## Supplementary File 1. Zonkey (Schubert et al. 2017) report for donkey specimen Ancient1. for "No genetic evidence yet for hinnies at Mazongshan (400-160 BCE), northwestern China": incl_ts.frq.strat (part 229 of 303)

```
  19  chr19_46330267     ZGre    C    T        0      0        2 
  19  chr19_46330267     ZHar    C    T        1      2        2 
  19  chr19_46330267   Sample    C    T        0      0        2 
  19  chr19_46347931     AAsi    G    A        0      0        2 
  19  chr19_46347931     AKia    G    A        0      0        2 
  19  chr19_46347931     AOna    G    A        0      0        2 
  19  chr19_46347931     ASom    G    A        0      0        2 
  19  chr19_46347931     HCab    G    A        0      0        2 
  19  chr19_46347931     HPrz    G    A        0      0        2 
  19  chr19_46347931     ZBoe    G    A        1      2        2 
  19  chr19_46347931     ZGre    G    A        0      0        2 
  19  chr19_46347931     ZHar    G    A        0      0        2 
  19  chr19_46347931   Sample    G    A        0      0        2 
  19  chr19_46358072     AAsi    G    C        0      0        2 
  19  chr19_46358072     AKia    G    C        0      0        2 
  19  chr19_46358072     AOna    G    C        0      0        2 
  19  chr19_46358072     ASom    G    C        0      0        2 
  19  chr19_46358072     HCab    G    C        0      0        2 
  19  chr19_46358072     HPrz    G    C        0      0        2 
  19  chr19_46358072     ZBoe    G    C        1      2        2 
  19  chr19_46358072     ZGre    G    C        0      0        2 
  19  chr19_46358072     ZHar    G    C        0      0        2 
  19  chr19_46358072   Sample    G    C        0      0        2 
  19  chr19_46361937     AAsi    G    A        0      0        2 
  19  chr19_46361937     AKia    G    A        0      0        2 
  19  chr19_46361937     AOna    G    A      0.5      1        2 
  19  chr19_46361937     ASom    G    A        0      0        2 
  19  chr19_46361937     HCab    G    A        0      0        2 
  19  chr19_46361937     HPrz    G    A        0      0        2 
  19  chr19_46361937     ZBoe    G    A        0      0        2 
  19  chr19_46361937     ZGre    G    A        0      0        2 
  19  chr19_46361937     ZHar    G    A        0      0        2 
  19  chr19_46361937   Sample    G    A        0      0        2 
  19  chr19_46362257     AAsi    C    T        0      0        2 
  19  chr19_46362257     AKia    C    T        0      0        2 
  19  chr19_46362257     AOna    C    T        0      0        2 
  19  chr19_46362257     ASom    C    T        0      0        2 
  19  chr19_46362257     HCab    C    T        0      0        2 
  19  chr19_46362257     HPrz    C    T        0      0        2 
  19  chr19_46362257     ZBoe    C    T        0      0        2 
  19  chr19_46362257     ZGre    C    T        1      2        2 
  19  chr19_46362257     ZHar    C    T        0      0        2 
  19  chr19_46362257   Sample    C    T        0      0        2 
  19  chr19_46377217     AAsi    C    G        0      0        2 
  19  chr19_46377217     AKia    C    G        1      2        2 
  19  chr19_46377217     AOna    C    G      0.5      1        2 
  19  chr19_46377217     ASom    C    G        0      0        2 
  19  chr19_46377217     HCab    C    G        1      2        2 
  19  chr19_46377217     HPrz    C    G        1      2        2 
  19  chr19_46377217     ZBoe    C    G        0      0        2 
  19  chr19_46377217     ZGre    C    G        0      0        2 
  19  chr19_46377217     ZHar    C    G        0      0        2 
  19  chr19_46377217   Sample    C    G        0      0        2 
  19  chr19_46381116     AAsi    G    A        0      0        2 
  19  chr19_46381116     AKia    G    A        0      0        2 
  19  chr19_46381116     AOna    G    A        0      0        2 
  19  chr19_46381116     ASom    G    A        0      0        2 
  19  chr19_46381116     HCab    G    A        1      2        2 
  19  chr19_46381116     HPrz    G    A        1      2        2 
  19  chr19_46381116     ZBoe    G    A        0      0        2 
  19  chr19_46381116     ZGre    G    A        0      0        2 
  19  chr19_46381116     ZHar    G    A        0      0        2 
  19  chr19_46381116   Sample    G    A        0      0        2 
  19  chr19_46397426     AAsi    A    G        0      0        2 
  19  chr19_46397426     AKia    A    G        1      2        2 
  19  chr19_46397426     AOna    A    G      0.5      1        2 
  19  chr19_46397426     ASom    A    G        0      0        2 
  19  chr19_46397426     HCab    A    G        0      0        2 
  19  chr19_46397426     HPrz    A    G        0      0        2 
  19  chr19_46397426     ZBoe    A    G        0      0        2 
  19  chr19_46397426     ZGre    A    G        0      0        2 
  19  chr19_46397426     ZHar    A    G        0      0        2 
  19  chr19_46397426   Sample    A    G        0      0        2 
  19  chr19_46398768     AAsi    T    G        0      0        2 
  19  chr19_46398768     AKia    T    G        0      0        2 
  19  chr19_46398768     AOna    T    G        0      0        2 
  19  chr19_46398768     ASom    T    G        0      0        2 
  19  chr19_46398768     HCab    T    G        0      0        2 
  19  chr19_46398768     HPrz    T    G      0.5      1        2 
  19  chr19_46398768     ZBoe    T    G        0      0        2 
  19  chr19_46398768     ZGre    T    G        0      0        2 
  19  chr19_46398768     ZHar    T    G        0      0        2 
  19  chr19_46398768   Sample    T    G        0      0        2 
  19  chr19_46400402     AAsi    C    A        0      0        2 
  19  chr19_46400402     AKia    C    A        0      0        2 
  19  chr19_46400402     AOna    C    A      0.5      1        2 
  19  chr19_46400402     ASom    C    A        0      0        2 
  19  chr19_46400402     HCab    C    A        0      0        2 
  19  chr19_46400402     HPrz    C    A        0      0        2 
  19  chr19_46400402     ZBoe    C    A        0      0        2 
  19  chr19_46400402     ZGre    C    A        0      0        2 
  19  chr19_46400402     ZHar    C    A        0      0        2 
  19  chr19_46400402   Sample    C    A        0      0        2 
  19  chr19_46402112     AAsi    G    A        0      0        2 
  19  chr19_46402112     AKia    G    A        0      0        2 
  19  chr19_46402112     AOna    G    A        0      0        2 
  19  chr19_46402112     ASom    G    A        0      0        2 
  19  chr19_46402112     HCab    G    A        0      0        2 
  19  chr19_46402112     HPrz    G    A        0      0        2 
  19  chr19_46402112     ZBoe    G    A        0      0        2 
  19  chr19_46402112     ZGre    G    A        1      2        2 
  19  chr19_46402112     ZHar    G    A        0      0        2 
  19  chr19_46402112   Sample    G    A        0      0        2 
  19  chr19_46402158     AAsi    A    G        0      0        2 
  19  chr19_46402158     AKia    A    G        0      0        2 
  19  chr19_46402158     AOna    A    G        0      0        2 
  19  chr19_46402158     ASom    A    G        0      0        2 
  19  chr19_46402158     HCab    A    G        0      0        2 
  19  chr19_46402158     HPrz    A    G      0.5      1        2 
  19  chr19_46402158     ZBoe    A    G        0      0        2 
  19  chr19_46402158     ZGre    A    G        0      0        2 
  19  chr19_46402158     ZHar    A    G        0      0        2 
  19  chr19_46402158   Sample    A    G        0      0        2 
  19  chr19_46406255     AAsi    T    A        0      0        2 
  19  chr19_46406255     AKia    T    A        0      0        2 
  19  chr19_46406255     AOna    T    A        0      0        2 
  19  chr19_46406255     ASom    T    A        0      0        2 
  19  chr19_46406255     HCab    T    A        1      2        2 
  19  chr19_46406255     HPrz    T    A        1      2        2 
  19  chr19_46406255     ZBoe    T    A        0      0        2 
  19  chr19_46406255     ZGre    T    A        0      0        2 
  19  chr19_46406255     ZHar    T    A        0      0        2 
  19  chr19_46406255   Sample    T    A        0      0        2 
  19  chr19_46408890     AAsi    A    G        0      0        2 
  19  chr19_46408890     AKia    A    G        0      0        2 
  19  chr19_46408890     AOna    A    G        0      0        2 
  19  chr19_46408890     ASom    A    G      0.5      1        2 
  19  chr19_46408890     HCab    A    G        0      0        2 
  19  chr19_46408890     HPrz    A    G        0      0        2 
  19  chr19_46408890     ZBoe    A    G        0      0        2 
  19  chr19_46408890     ZGre    A    G        0      0        2 
  19  chr19_46408890     ZHar    A    G        0      0        2 
  19  chr19_46408890   Sample    A    G        0      0        2 
  19  chr19_46411370     AAsi    G    A        0      0        2 
  19  chr19_46411370     AKia    G    A        0      0        2 
  19  chr19_46411370     AOna    G    A        0      0        2 
  19  chr19_46411370     ASom    G    A        0      0        2 
  19  chr19_46411370     HCab    G    A        0      0        2 
  19  chr19_46411370     HPrz    G    A        0      0        2 
  19  chr19_46411370     ZBoe    G    A      0.5      1        2 
  19  chr19_46411370     ZGre    G    A        0      0        2 
  19  chr19_46411370     ZHar    G    A        0      0        2 
  19  chr19_46411370   Sample    G    A        0      0        2 
  19  chr19_46411678     AAsi    C    T        0      0        2 
  19  chr19_46411678     AKia    C    T        0      0        2 
  19  chr19_46411678     AOna    C    T        0      0        2 
  19  chr19_46411678     ASom    C    T        0      0        2 
  19  chr19_46411678     HCab    C    T        0      0        2 
  19  chr19_46411678     HPrz    C    T      0.5      1        2 
  19  chr19_46411678     ZBoe    C    T        0      0        2 
  19  chr19_46411678     ZGre    C    T        0      0        2 
  19  chr19_46411678     ZHar    C    T        0      0        2 
  19  chr19_46411678   Sample    C    T        0      0        2 
  19  chr19_46415844     AAsi    G    T        0      0        2 
  19  chr19_46415844     AKia    G    T        0      0        2 
  19  chr19_46415844     AOna    G    T        0      0        2 
  19  chr19_46415844     ASom    G    T        0      0        2 
  19  chr19_46415844     HCab    G    T        1      2        2 
  19  chr19_46415844     HPrz    G    T        1      2        2 
  19  chr19_46415844     ZBoe    G    T        0      0        2 
  19  chr19_46415844     ZGre    G    T        0      0        2 
  19  chr19_46415844     ZHar    G    T        0      0        2 
  19  chr19_46415844   Sample    G    T        0      0        2 
  19  chr19_46418982     AAsi    T    C        0      0        2 
  19  chr19_46418982     AKia    T    C        0      0        2 
  19  chr19_46418982     AOna    T    C        0      0        2 
  19  chr19_46418982     ASom    T    C        0      0        2 
  19  chr19_46418982     HCab    T    C        0      0        2 
  19  chr19_46418982     HPrz    T    C        0      0        2 
  19  chr19_46418982     ZBoe    T    C        0      0        2 
  19  chr19_46418982     ZGre    T    C        0      0        2 
  19  chr19_46418982     ZHar    T    C        1      2        2 
  19  chr19_46418982   Sample    T    C        0      0        2 
  19  chr19_46429164     AAsi    C    G        0      0        2 
  19  chr19_46429164     AKia    C    G        0      0        2 
  19  chr19_46429164     AOna    C    G        0      0        2 
  19  chr19_46429164     ASom    C    G        0      0        2 
  19  chr19_46429164     HCab    C    G        0      0        2 
  19  chr19_46429164     HPrz    C    G      0.5      1        2 
  19  chr19_46429164     ZBoe    C    G        0      0        2 
  19  chr19_46429164     ZGre    C    G        0      0        2 
  19  chr19_46429164     ZHar    C    G        0      0        2 
  19  chr19_46429164   Sample    C    G        0      0        2 
  19  chr19_46431659     AAsi    G    A        0      0        2 
  19  chr19_46431659     AKia    G    A        0      0        2 
  19  chr19_46431659     AOna    G    A        0      0        2 
  19  chr19_46431659     ASom    G    A      0.5      1        2 
  19  chr19_46431659     HCab    G    A        0      0        2 
  19  chr19_46431659     HPrz    G    A        0      0        2 
  19  chr19_46431659     ZBoe    G    A        0      0        2 
  19  chr19_46431659     ZGre    G    A        0      0        2 
  19  chr19_46431659     ZHar    G    A        0      0        2 
  19  chr19_46431659   Sample    G    A        0      0        2 
  19  chr19_46442361     AAsi    G    C        0      0        2 
  19  chr19_46442361     AKia    G    C        0      0        2 
  19  chr19_46442361     AOna    G    C        0      0        2 
  19  chr19_46442361     ASom    G    C        0      0        2 
  19  chr19_46442361     HCab    G    C        1      2        2 
  19  chr19_46442361     HPrz    G    C        1      2        2 
  19  chr19_46442361     ZBoe    G    C        0      0        2 
  19  chr19_46442361     ZGre    G    C        0      0        2 
  19  chr19_46442361     ZHar    G    C        0      0        2 
  19  chr19_46442361   Sample    G    C        0      0        2 
  19  chr19_46443355     AAsi    T    C        0      0        2 
  19  chr19_46443355     AKia    T    C        0      0        2 
  19  chr19_46443355     AOna    T    C        0      0        2 
  19  chr19_46443355     ASom    T    C        0      0        2 
  19  chr19_46443355     HCab    T    C        0      0        2 
  19  chr19_46443355     HPrz    T    C        0      0        2 
  19  chr19_46443355     ZBoe    T    C      0.5      1        2 
  19  chr19_46443355     ZGre    T    C        0      0        2 
  19  chr19_46443355     ZHar    T    C        1      2        2 
  19  chr19_46443355   Sample    T    C        0      0        2 
  19  chr19_46457809     AAsi    G    A        0      0        2 
  19  chr19_46457809     AKia    G    A        0      0        2 
  19  chr19_46457809     AOna    G    A        0      0        2 
  19  chr19_46457809     ASom    G    A      0.5      1        2 
  19  chr19_46457809     HCab    G    A        0      0        2 
  19  chr19_46457809     HPrz    G    A        0      0        2 
  19  chr19_46457809     ZBoe    G    A        0      0        2 
  19  chr19_46457809     ZGre    G    A        0      0        2 
  19  chr19_46457809     ZHar    G    A        0      0        2 
  19  chr19_46457809   Sample    G    A        0      0        2 
  19  chr19_46458856     AAsi    A    T        0      0        2 
  19  chr19_46458856     AKia    A    T        0      0        2 
  19  chr19_46458856     AOna    A    T        0      0        2 
  19  chr19_46458856     ASom    A    T        0      0        2 
  19  chr19_46458856     HCab    A    T        0      0        2 
  19  chr19_46458856     HPrz    A    T        0      0        2 
  19  chr19_46458856     ZBoe    A    T        0      0        2 
  19  chr19_46458856     ZGre    A    T        1      2        2 
  19  chr19_46458856     ZHar    A    T        0      0        2 
  19  chr19_46458856   Sample    A    T        0      0        2 
  19  chr19_46466719     AAsi    A    G        0      0        2 
  19  chr19_46466719     AKia    A    G        0      0        2 
  19  chr19_46466719     AOna    A    G        0      0        2 
  19  chr19_46466719     ASom    A    G        0      0        2 
  19  chr19_46466719     HCab    A    G        0      0        2 
  19  chr19_46466719     HPrz    A    G        0      0        2 
  19  chr19_46466719     ZBoe    A    G      0.5      1        2 
  19  chr19_46466719     ZGre    A    G        0      0        2 
  19  chr19_46466719     ZHar    A    G        0      0        2 
  19  chr19_46466719   Sample    A    G        0      0        2 
  19  chr19_46468267     AAsi    T    A      0.5      1        2 
  19  chr19_46468267     AKia    T    A        0      0        2 
  19  chr19_46468267     AOna    T    A        0      0        2 
  19  chr19_46468267     ASom    T    A        0      0        2 
  19  chr19_46468267     HCab    T    A        0      0        2 
  19  chr19_46468267     HPrz    T    A        0      0        2 
  19  chr19_46468267     ZBoe    T    A        0      0        2 
  19  chr19_46468267     ZGre    T    A        0      0        2 
  19  chr19_46468267     ZHar    T    A        0      0        2 
  19  chr19_46468267   Sample    T    A        0      0        2 
  19  chr19_46469327     AAsi    G    A        1      2        2 
  19  chr19_46469327     AKia    G    A        0      0        2 
  19  chr19_46469327     AOna    G    A        0      0        2 
  19  chr19_46469327     ASom    G    A        1      2        2 
  19  chr19_46469327     HCab    G    A        1      2        2 
  19  chr19_46469327     HPrz    G    A        1      2        2 
  19  chr19_46469327     ZBoe    G    A        0      0        2 
  19  chr19_46469327     ZGre    G    A        0      0        2 
  19  chr19_46469327     ZHar    G    A        0      0        2 
  19  chr19_46469327   Sample    G    A        1      2        2 
  19  chr19_46475755     AAsi    A    G      0.5      1        2 
  19  chr19_46475755     AKia    A    G        0      0        2 
  19  chr19_46475755     AOna    A    G        0      0        2 
  19  chr19_46475755     ASom    A    G        0      0        2 
  19  chr19_46475755     HCab    A    G        0      0        2 
  19  chr19_46475755     HPrz    A    G        0      0        2 
  19  chr19_46475755     ZBoe    A    G        0      0        2 
  19  chr19_46475755     ZGre    A    G        0      0        2 
  19  chr19_46475755     ZHar    A    G        0      0        2 
  19  chr19_46475755   Sample    A    G        0      0        2 
  19  chr19_46477377     AAsi    G    A        0      0        2 
  19  chr19_46477377     AKia    G    A        0      0        2 
  19  chr19_46477377     AOna    G    A        0      0        2 
  19  chr19_46477377     ASom    G    A        0      0        2 
  19  chr19_46477377     HCab    G    A        1      2        2 
  19  chr19_46477377     HPrz    G    A        1      2        2 
  19  chr19_46477377     ZBoe    G    A        0      0        2 
  19  chr19_46477377     ZGre    G    A        0      0        2 
  19  chr19_46477377     ZHar    G    A        0      0        2 
  19  chr19_46477377   Sample    G    A        0      0        2 
  19  chr19_46480504     AAsi    G    A        0      0        2 
  19  chr19_46480504     AKia    G    A        0      0        2 
  19  chr19_46480504     AOna    G    A        0      0        2 
  19  chr19_46480504     ASom    G    A        0      0        2 
  19  chr19_46480504     HCab    G    A        1      2        2 
  19  chr19_46480504     HPrz    G    A        1      2        2 
  19  chr19_46480504     ZBoe    G    A        0      0        2 
  19  chr19_46480504     ZGre    G    A        0      0        2 
  19  chr19_46480504     ZHar    G    A        0      0        2 
  19  chr19_46480504   Sample    G    A        0      0        2 
  19  chr19_46488464     AAsi    C    G        0      0        2 
  19  chr19_46488464     AKia    C    G        0      0        2 
  19  chr19_46488464     AOna    C    G        0      0        2 
  19  chr19_46488464     ASom    C    G        0      0        2 
  19  chr19_46488464     HCab    C    G        0      0        2 
  19  chr19_46488464     HPrz    C    G      0.5      1        2 
  19  chr19_46488464     ZBoe    C    G        0      0        2 
  19  chr19_46488464     ZGre    C    G        0      0        2 
  19  chr19_46488464     ZHar    C    G        0      0        2 
  19  chr19_46488464   Sample    C    G        0      0        2 
  19  chr19_46493316     AAsi    T    C        0      0        2 
  19  chr19_46493316     AKia    T    C        0      0        2 
  19  chr19_46493316     AOna    T    C        0      0        2 
  19  chr19_46493316     ASom    T    C        0      0        2 
  19  chr19_46493316     HCab    T    C        0      0        2 
  19  chr19_46493316     HPrz    T    C        0      0        2 
  19  chr19_46493316     ZBoe    T    C        0      0        2 
  19  chr19_46493316     ZGre    T    C        0      0        2 
  19  chr19_46493316     ZHar    T    C      0.5      1        2 
  19  chr19_46493316   Sample    T    C        0      0        2 
  19  chr19_46493608     AAsi    A    C        0      0        2 
  19  chr19_46493608     AKia    A    C        0      0        2 
  19  chr19_46493608     AOna    A    C        0      0        2 
  19  chr19_46493608     ASom    A    C        0      0        2 
  19  chr19_46493608     HCab    A    C        1      2        2 
  19  chr19_46493608     HPrz    A    C        1      2        2 
  19  chr19_46493608     ZBoe    A    C        0      0        2 
  19  chr19_46493608     ZGre    A    C        0      0        2 
  19  chr19_46493608     ZHar    A    C        0      0        2 
  19  chr19_46493608   Sample    A    C        0      0        2 
  19  chr19_46505080     AAsi    T    G        0      0        2 
  19  chr19_46505080     AKia    T    G      0.5      1        2 
  19  chr19_46505080     AOna    T    G        0      0        2 
  19  chr19_46505080     ASom    T    G        0      0        2 
  19  chr19_46505080     HCab    T    G        0      0        2 
  19  chr19_46505080     HPrz    T    G        0      0        2 
  19  chr19_46505080     ZBoe    T    G        0      0        2 
  19  chr19_46505080     ZGre    T    G        0      0        2 
  19  chr19_46505080     ZHar    T    G        0      0        2 
  19  chr19_46505080   Sample    T    G        0      0        2 
  19  chr19_46509510     AAsi    T    C        0      0        2 
  19  chr19_46509510     AKia    T    C        0      0        2 
  19  chr19_46509510     AOna    T    C        0      0        2 
  19  chr19_46509510     ASom    T    C      0.5      1        2 
  19  chr19_46509510     HCab    T    C        0      0        2 
  19  chr19_46509510     HPrz    T    C        0      0        2 
  19  chr19_46509510     ZBoe    T    C        0      0        2 
  19  chr19_46509510     ZGre    T    C        0      0        2 
  19  chr19_46509510     ZHar    T    C        0      0        2 
  19  chr19_46509510   Sample    T    C        0      0        2 
  19  chr19_46516701     AAsi    T    C        0      0        2 
  19  chr19_46516701     AKia    T    C        0      0        2 
  19  chr19_46516701     AOna    T    C        0      0        2 
  19  chr19_46516701     ASom    T    C        0      0        2 
  19  chr19_46516701     HCab    T    C        0      0        2 
  19  chr19_46516701     HPrz    T    C        0      0        2 
  19  chr19_46516701     ZBoe    T    C      0.5      1        2 
  19  chr19_46516701     ZGre    T    C        0      0        2 
  19  chr19_46516701     ZHar    T    C        0      0        2 
  19  chr19_46516701   Sample    T    C        0      0        2 
  19  chr19_46517588     AAsi    A    G        0      0        2 
  19  chr19_46517588     AKia    A    G        0      0        2 
  19  chr19_46517588     AOna    A    G        0      0        2 
  19  chr19_46517588     ASom    A    G        0      0        2 
  19  chr19_46517588     HCab    A    G        1      2        2 
  19  chr19_46517588     HPrz    A    G        1      2        2 
  19  chr19_46517588     ZBoe    A    G        0      0        2 
  19  chr19_46517588     ZGre    A    G        0      0        2 
  19  chr19_46517588     ZHar    A    G        0      0        2 
  19  chr19_46517588   Sample    A    G        0      0        2 
  19  chr19_46518248     AAsi    C    T        0      0        2 
  19  chr19_46518248     AKia    C    T        1      2        2 
  19  chr19_46518248     AOna    C    T        0      0        2 
  19  chr19_46518248     ASom    C    T      0.5      1        2 
  19  chr19_46518248     HCab    C    T        0      0        2 
  19  chr19_46518248     HPrz    C    T        0      0        2 
  19  chr19_46518248     ZBoe    C    T        1      2        2 
  19  chr19_46518248     ZGre    C    T        1      2        2 
  19  chr19_46518248     ZHar    C    T        1      2        2 
  19  chr19_46518248   Sample    C    T        0      0        2 
  19  chr19_46522489     AAsi    G    C        0      0        2 
  19  chr19_46522489     AKia    G    C        0      0        2 
  19  chr19_46522489     AOna    G    C        0      0        2 
  19  chr19_46522489     ASom    G    C      0.5      1        2 
  19  chr19_46522489     HCab    G    C        0      0        2 
  19  chr19_46522489     HPrz    G    C        0      0        2 
  19  chr19_46522489     ZBoe    G    C        0      0        2 
  19  chr19_46522489     ZGre    G    C        0      0        2 
  19  chr19_46522489     ZHar    G    C        0      0        2 
  19  chr19_46522489   Sample    G    C        0      0        2 
  19  chr19_46522746     AAsi    T    C        0      0        2 
  19  chr19_46522746     AKia    T    C        0      0        2 
  19  chr19_46522746     AOna    T    C        0      0        2 
  19  chr19_46522746     ASom    T    C        0      0        2 
  19  chr19_46522746     HCab    T    C        0      0        2 
  19  chr19_46522746     HPrz    T    C        0      0        2 
  19  chr19_46522746     ZBoe    T    C      0.5      1        2 
  19  chr19_46522746     ZGre    T    C        0      0        2 
  19  chr19_46522746     ZHar    T    C        0      0        2 
  19  chr19_46522746   Sample    T    C        0      0        2 
  19  chr19_46523046     AAsi    C    T        0      0        2 
  19  chr19_46523046     AKia    C    T        0      0        2 
  19  chr19_46523046     AOna    C    T        0      0        2 
  19  chr19_46523046     ASom    C    T        0      0        2 
  19  chr19_46523046     HCab    C    T        0      0        2 
  19  chr19_46523046     HPrz    C    T        0      0        2 
  19  chr19_46523046     ZBoe    C    T      0.5      1        2 
  19  chr19_46523046     ZGre    C    T        0      0        2 
  19  chr19_46523046     ZHar    C    T        0      0        2 
  19  chr19_46523046   Sample    C    T        0      0        2 
  19  chr19_46525665     AAsi    G    C        1      2        2 
  19  chr19_46525665     AKia    G    C        0      0        2 
  19  chr19_46525665     AOna    G    C        0      0        2 
  19  chr19_46525665     ASom    G    C        0      0        2 
  19  chr19_46525665     HCab    G    C        0      0        2 
  19  chr19_46525665     HPrz    G    C        0      0        2 
  19  chr19_46525665     ZBoe    G    C        0      0        2 
  19  chr19_46525665     ZGre    G    C        0      0        2 
  19  chr19_46525665     ZHar    G    C        0      0        2 
  19  chr19_46525665   Sample    G    C        1      2        2 
  19  chr19_46536349     AAsi    G    A        1      2        2 
  19  chr19_46536349     AKia    G    A        0      0        2 
  19  chr19_46536349     AOna    G    A        0      0        2 
  19  chr19_46536349     ASom    G    A        1      2        2 
  19  chr19_46536349     HCab    G    A        0      0        2 
  19  chr19_46536349     HPrz    G    A        0      0        2 
  19  chr19_46536349     ZBoe    G    A        0      0        2 
  19  chr19_46536349     ZGre    G    A        0      0        2 
  19  chr19_46536349     ZHar    G    A        0      0        2 
  19  chr19_46536349   Sample    G    A        1      2        2 
  19  chr19_46537171     AAsi    G    A        0      0        2 
  19  chr19_46537171     AKia    G    A        0      0        2 
  19  chr19_46537171     AOna    G    A        0      0        2 
  19  chr19_46537171     ASom    G    A        0      0        2 
  19  chr19_46537171     HCab    G    A        0      0        2 
  19  chr19_46537171     HPrz    G    A        0      0        2 
  19  chr19_46537171     ZBoe    G    A        1      2        2 
  19  chr19_46537171     ZGre    G    A        0      0        2 
  19  chr19_46537171     ZHar    G    A        0      0        2 
  19  chr19_46537171   Sample    G    A        0      0        2 
  19  chr19_46542955     AAsi    T    C        0      0        2 
  19  chr19_46542955     AKia    T    C      0.5      1        2 
  19  chr19_46542955     AOna    T    C      0.5      1        2 
  19  chr19_46542955     ASom    T    C        0      0        2 
  19  chr19_46542955     HCab    T    C        0      0        2 
  19  chr19_46542955     HPrz    T    C        0      0        2 
  19  chr19_46542955     ZBoe    T    C        0      0        2 
  19  chr19_46542955     ZGre    T    C        0      0        2 
  19  chr19_46542955     ZHar    T    C        0      0        2 
  19  chr19_46542955   Sample    T    C        0      0        2 
  19  chr19_46544593     AAsi    A    G        0      0        2 
  19  chr19_46544593     AKia    A    G        0      0        2 
  19  chr19_46544593     AOna    A    G        0      0        2 
  19  chr19_46544593     ASom    A    G        0      0        2 
  19  chr19_46544593     HCab    A    G        0      0        2 
  19  chr19_46544593     HPrz    A    G        0      0        2 
  19  chr19_46544593     ZBoe    A    G        0      0        2 
  19  chr19_46544593     ZGre    A    G        0      0        2 
  19  chr19_46544593     ZHar    A    G      0.5      1        2 
  19  chr19_46544593   Sample    A    G        0      0        2 
  19  chr19_46553475     AAsi    C    T        0      0        2 
  19  chr19_46553475     AKia    C    T        0      0        2 
  19  chr19_46553475     AOna    C    T        0      0        2 
  19  chr19_46553475     ASom    C    T        0      0        2 
  19  chr19_46553475     HCab    C    T        1      2        2 
  19  chr19_46553475     HPrz    C    T        1      2        2 
  19  chr19_46553475     ZBoe    C    T        0      0        2 
  19  chr19_46553475     ZGre    C    T        0      0        2 
  19  chr19_46553475     ZHar    C    T        0      0        2 
  19  chr19_46553475   Sample    C    T        0      0        2 
  19  chr19_46555717     AAsi    G    C        0      0        2 
  19  chr19_46555717     AKia    G    C        0      0        2 
  19  chr19_46555717     AOna    G    C        0      0        2 
  19  chr19_46555717     ASom    G    C        1      2        2 
  19  chr19_46555717     HCab    G    C        0      0        2 
  19  chr19_46555717     HPrz    G    C        0      0        2 
  19  chr19_46555717     ZBoe    G    C        0      0        2 
  19  chr19_46555717     ZGre    G    C        0      0        2 
  19  chr19_46555717     ZHar    G    C        0      0        2 
  19  chr19_46555717   Sample    G    C        0      0        2 
  19  chr19_46556603     AAsi    A    G        0      0        2 
  19  chr19_46556603     AKia    A    G        0      0        2 
  19  chr19_46556603     AOna    A    G        0      0        2 
  19  chr19_46556603     ASom    A    G        0      0        2 
  19  chr19_46556603     HCab    A    G        1      2        2 
  19  chr19_46556603     HPrz    A    G        0      0        2 
  19  chr19_46556603     ZBoe    A    G        0      0        2 
  19  chr19_46556603     ZGre    A    G        0      0        2 
  19  chr19_46556603     ZHar    A    G        0      0        2 
  19  chr19_46556603   Sample    A    G        0      0        2 
  19  chr19_46556822     AAsi    A    C        0      0        2 
  19  chr19_46556822     AKia    A    C        0      0        2 
  19  chr19_46556822     AOna    A    C        0      0        2 
  19  chr19_46556822     ASom    A    C        0      0        2 
  19  chr19_46556822     HCab    A    C        1      2        2 
  19  chr19_46556822     HPrz    A    C        0      0        2 
  19  chr19_46556822     ZBoe    A    C        0      0        2 
  19  chr19_46556822     ZGre    A    C        0      0        2 
  19  chr19_46556822     ZHar    A    C        0      0        2 
  19  chr19_46556822   Sample    A    C        0      0        2 
  19  chr19_46557278     AAsi    T    C        0      0        2 
  19  chr19_46557278     AKia    T    C        0      0        2 
  19  chr19_46557278     AOna    T    C        0      0        2 
  19  chr19_46557278     ASom    T    C        0      0        2 
  19  chr19_46557278     HCab    T    C        0      0        2 
  19  chr19_46557278     HPrz    T    C        0      0        2 
  19  chr19_46557278     ZBoe    T    C        0      0        2 
  19  chr19_46557278     ZGre    T    C        0      0        2 
  19  chr19_46557278     ZHar    T    C      0.5      1        2 
  19  chr19_46557278   Sample    T    C        0      0        2 
  19  chr19_46558081     AAsi    G    A        0      0        2 
  19  chr19_46558081     AKia    G    A        0      0        2 
  19  chr19_46558081     AOna    G    A        0      0        2 
  19  chr19_46558081     ASom    G    A        0      0        2 
  19  chr19_46558081     HCab    G    A        1      2        2 
  19  chr19_46558081     HPrz    G    A        0      0        2 
  19  chr19_46558081     ZBoe    G    A        0      0        2 
  19  chr19_46558081     ZGre    G    A        0      0        2 
  19  chr19_46558081     ZHar    G    A        0      0        2 
  19  chr19_46558081   Sample    G    A        0      0        2 
  19  chr19_46567616     AAsi    A    G        0      0        2 
  19  chr19_46567616     AKia    A    G        0      0        2 
  19  chr19_46567616     AOna    A    G        0      0        2 
  19  chr19_46567616     ASom    A    G      0.5      1        2 
  19  chr19_46567616     HCab    A    G        0      0        2 
  19  chr19_46567616     HPrz    A    G        0      0        2 
  19  chr19_46567616     ZBoe    A    G        0      0        2 
  19  chr19_46567616     ZGre    A    G        0      0        2 
  19  chr19_46567616     ZHar    A    G        0      0        2 
  19  chr19_46567616   Sample    A    G        0      0        2 
  19  chr19_46568817     AAsi    A    G        0      0        2 
  19  chr19_46568817     AKia    A    G        0      0        2 
  19  chr19_46568817     AOna    A    G        0      0        2 
  19  chr19_46568817     ASom    A    G        0      0        2 
  19  chr19_46568817     HCab    A    G        1      2        2 
  19  chr19_46568817     HPrz    A    G        1      2        2 
  19  chr19_46568817     ZBoe    A    G        0      0        2 
  19  chr19_46568817     ZGre    A    G        0      0        2 
  19  chr19_46568817     ZHar    A    G        0      0        2 
  19  chr19_46568817   Sample    A    G        0      0        2 
  19  chr19_46570173     AAsi    C    T        0      0        2 
  19  chr19_46570173     AKia    C    T        0      0        2 
  19  chr19_46570173     AOna    C    T        0      0        2 
  19  chr19_46570173     ASom    C    T        0      0        2 
  19  chr19_46570173     HCab    C    T        1      2        2 
  19  chr19_46570173     HPrz    C    T        0      0        2 
  19  chr19_46570173     ZBoe    C    T        0      0        2 
  19  chr19_46570173     ZGre    C    T        0      0        2 
  19  chr19_46570173     ZHar    C    T        0      0        2 
  19  chr19_46570173   Sample    C    T        0      0        2 
  19  chr19_46577274     AAsi    G    A        0      0        2 
  19  chr19_46577274     AKia    G    A        0      0        2 
  19  chr19_46577274     AOna    G    A      0.5      1        2 
  19  chr19_46577274     ASom    G    A        0      0        2 
  19  chr19_46577274     HCab    G    A        0      0        2 
  19  chr19_46577274     HPrz    G    A        0      0        2 
  19  chr19_46577274     ZBoe    G    A        0      0        2 
  19  chr19_46577274     ZGre    G    A        0      0        2 
  19  chr19_46577274     ZHar    G    A        0      0        2 
  19  chr19_46577274   Sample    G    A        0      0        2 
  19  chr19_46578425     AAsi    T    C        0      0        2 
  19  chr19_46578425     AKia    T    C        0      0        2 
  19  chr19_46578425     AOna    T    C        0      0        2 
  19  chr19_46578425     ASom    T    C        0      0        2 
  19  chr19_46578425     HCab    T    C        0      0        2 
  19  chr19_46578425     HPrz    T    C        1      2        2 
  19  chr19_46578425     ZBoe    T    C        0      0        2 
  19  chr19_46578425     ZGre    T    C        0      0        2 
  19  chr19_46578425     ZHar    T    C        0      0        2 
  19  chr19_46578425   Sample    T    C        0      0        2 
  19  chr19_46579340     AAsi    G    A        0      0        2 
  19  chr19_46579340     AKia    G    A        0      0        2 
  19  chr19_46579340     AOna    G    A        0      0        2 
  19  chr19_46579340     ASom    G    A        0      0        2 
  19  chr19_46579340     HCab    G    A        1      2        2 
  19  chr19_46579340     HPrz    G    A        0      0        2 
  19  chr19_46579340     ZBoe    G    A        0      0        2 
  19  chr19_46579340     ZGre    G    A        0      0        2 
  19  chr19_46579340     ZHar    G    A        0      0        2 
  19  chr19_46579340   Sample    G    A        0      0        2 
  19  chr19_46579353     AAsi    C    A        0      0        2 
  19  chr19_46579353     AKia    C    A        0      0        2 
  19  chr19_46579353     AOna    C    A        0      0        2 
  19  chr19_46579353     ASom    C    A        0      0        2 
  19  chr19_46579353     HCab    C    A        0      0        2 
  19  chr19_46579353     HPrz    C    A        0      0        2 
  19  chr19_46579353     ZBoe    C    A        1      2        2 
  19  chr19_46579353     ZGre    C    A        0      0        2 
  19  chr19_46579353     ZHar    C    A        0      0        2 
  19  chr19_46579353   Sample    C    A        0      0        2 
  19  chr19_46581833     AAsi    T    C        0      0        2 
  19  chr19_46581833     AKia    T    C        1      2        2 
  19  chr19_46581833     AOna    T    C        0      0        2 
  19  chr19_46581833     ASom    T    C        0      0        2 
  19  chr19_46581833     HCab    T    C        0      0        2 
  19  chr19_46581833     HPrz    T    C        0      0        2 
  19  chr19_46581833     ZBoe    T    C        0      0        2 
  19  chr19_46581833     ZGre    T    C        0      0        2 
  19  chr19_46581833     ZHar    T    C        0      0        2 
  19  chr19_46581833   Sample    T    C        0      0        2 
  19  chr19_46590142     AAsi    C    A        0      0        2 
  19  chr19_46590142     AKia    C    A        0      0        2 
  19  chr19_46590142     AOna    C    A        0      0        2 
  19  chr19_46590142     ASom    C    A        0      0        2 
  19  chr19_46590142     HCab    C    A        0      0        2 
  19  chr19_46590142     HPrz    C    A        0      0        2 
  19  chr19_46590142     ZBoe    C    A        0      0        2 
  19  chr19_46590142     ZGre    C    A        1      2        2 
  19  chr19_46590142     ZHar    C    A        0      0        2 
  19  chr19_46590142   Sample    C    A        0      0        2 
  19  chr19_46592987     AAsi    C    A        0      0        2 
  19  chr19_46592987     AKia    C    A        0      0        2 
  19  chr19_46592987     AOna    C    A        0      0        2 
  19  chr19_46592987     ASom    C    A        0      0        2 
  19  chr19_46592987     HCab    C    A        1      2        2 
  19  chr19_46592987     HPrz    C    A        1      2        2 
  19  chr19_46592987     ZBoe    C    A        0      0        2 
  19  chr19_46592987     ZGre    C    A        0      0        2 
  19  chr19_46592987     ZHar    C    A        0      0        2 
  19  chr19_46592987   Sample    C    A        0      0        2 
  19  chr19_46593009     AAsi    A    C        0      0        2 
  19  chr19_46593009     AKia    A    C        0      0        2 
  19  chr19_46593009     AOna    A    C        0      0        2 
  19  chr19_46593009     ASom    A    C        0      0        2 
  19  chr19_46593009     HCab    A    C        0      0        2 
  19  chr19_46593009     HPrz    A    C        0      0        2 
  19  chr19_46593009     ZBoe    A    C      0.5      1        2 
  19  chr19_46593009     ZGre    A    C        0      0        2 
  19  chr19_46593009     ZHar    A    C        0      0        2 
  19  chr19_46593009   Sample    A    C        0      0        2 
  19  chr19_46596579     AAsi    T    C        0      0        2 
  19  chr19_46596579     AKia    T    C        0      0        2 
  19  chr19_46596579     AOna    T    C        0      0        2 
  19  chr19_46596579     ASom    T    C        0      0        2 
  19  chr19_46596579     HCab    T    C        0      0        2 
  19  chr19_46596579     HPrz    T    C        0      0        2 
  19  chr19_46596579     ZBoe    T    C        0      0        2 
  19  chr19_46596579     ZGre    T    C        0      0        2 
  19  chr19_46596579     ZHar    T    C        1      2        2 
  19  chr19_46596579   Sample    T    C        0      0        2 
  19  chr19_46599478     AAsi    G    A        0      0        2 
  19  chr19_46599478     AKia    G    A        0      0        2 
  19  chr19_46599478     AOna    G    A        0      0        2 
  19  chr19_46599478     ASom    G    A        0      0        2 
  19  chr19_46599478     HCab    G    A        1      2        2 
  19  chr19_46599478     HPrz    G    A        1      2        2 
  19  chr19_46599478     ZBoe    G    A        0      0        2 
  19  chr19_46599478     ZGre    G    A        0      0        2 
  19  chr19_46599478     ZHar    G    A        0      0        2 
  19  chr19_46599478   Sample    G    A        0      0        2 
  19  chr19_46603632     AAsi    G    A        0      0        2 
  19  chr19_46603632     AKia    G    A        0      0        2 
  19  chr19_46603632     AOna    G    A        0      0        2 
  19  chr19_46603632     ASom    G    A        0      0        2 
  19  chr19_46603632     HCab    G    A      0.5      1        2 
  19  chr19_46603632     HPrz    G    A        0      0        2 
  19  chr19_46603632     ZBoe    G    A        0      0        2 
  19  chr19_46603632     ZGre    G    A        0      0        2 
  19  chr19_46603632     ZHar    G    A        0      0        2 
  19  chr19_46603632   Sample    G    A        0      0        2 
  19  chr19_46604575     AAsi    T    C        0      0        2 
  19  chr19_46604575     AKia    T    C        0      0        2 
  19  chr19_46604575     AOna    T    C        0      0        2 
  19  chr19_46604575     ASom    T    C        0      0        2 
  19  chr19_46604575     HCab    T    C        0      0        2 
  19  chr19_46604575     HPrz    T    C      0.5      1        2 
  19  chr19_46604575     ZBoe    T    C        0      0        2 
  19  chr19_46604575     ZGre    T    C        0      0        2 
  19  chr19_46604575     ZHar    T    C        0      0        2 
  19  chr19_46604575   Sample    T    C        0      0        2 
  19  chr19_46610851     AAsi    C    T        0      0        2 
  19  chr19_46610851     AKia    C    T        0      0        2 
  19  chr19_46610851     AOna    C    T      0.5      1        2 
  19  chr19_46610851     ASom    C    T        0      0        2 
  19  chr19_46610851     HCab    C    T        0      0        2 
  19  chr19_46610851     HPrz    C    T        0      0        2 
  19  chr19_46610851     ZBoe    C    T        0      0        2 
  19  chr19_46610851     ZGre    C    T        0      0        2 
  19  chr19_46610851     ZHar    C    T        0      0        2 
  19  chr19_46610851   Sample    C    T        0      0        2 
  19  chr19_46614447     AAsi    C    T        0      0        2 
  19  chr19_46614447     AKia    C    T        0      0        2 
  19  chr19_46614447     AOna    C    T        0      0        2 
  19  chr19_46614447     ASom    C    T        0      0        2 
  19  chr19_46614447     HCab    C    T        1      2        2 
  19  chr19_46614447     HPrz    C    T        1      2        2 
  19  chr19_46614447     ZBoe    C    T        0      0        2 
  19  chr19_46614447     ZGre    C    T        0      0        2 
  19  chr19_46614447     ZHar    C    T        0      0        2 
  19  chr19_46614447   Sample    C    T        0      0        2 
  19  chr19_46620291     AAsi    C    A        0      0        2 
  19  chr19_46620291     AKia    C    A        0      0        2 
  19  chr19_46620291     AOna    C    A      0.5      1        2 
  19  chr19_46620291     ASom    C    A        0      0        2 
  19  chr19_46620291     HCab    C    A        0      0        2 
  19  chr19_46620291     HPrz    C    A        0      0        2 
  19  chr19_46620291     ZBoe    C    A        0      0        2 
  19  chr19_46620291     ZGre    C    A        0      0        2 
  19  chr19_46620291     ZHar    C    A        0      0        2 
  19  chr19_46620291   Sample    C    A        0      0        2 
  19  chr19_46621163     AAsi    T    A        0      0        2 
  19  chr19_46621163     AKia    T    A        0      0        2 
  19  chr19_46621163     AOna    T    A        0      0        2 
  19  chr19_46621163     ASom    T    A        0      0        2 
  19  chr19_46621163     HCab    T    A        0      0        2 
  19  chr19_46621163     HPrz    T    A        0      0        2 
  19  chr19_46621163     ZBoe    T    A        0      0        2 
  19  chr19_46621163     ZGre    T    A        0      0        2 
  19  chr19_46621163     ZHar    T    A      0.5      1        2 
  19  chr19_46621163   Sample    T    A        0      0        2 
  19  chr19_46624929     AAsi    A    G        0      0        2 
  19  chr19_46624929     AKia    A    G        0      0        2 
  19  chr19_46624929     AOna    A    G        0      0        2 
  19  chr19_46624929     ASom    A    G        0      0        2 
  19  chr19_46624929     HCab    A    G        0      0        2 
  19  chr19_46624929     HPrz    A    G      0.5      1        2 
  19  chr19_46624929     ZBoe    A    G        0      0        2 
  19  chr19_46624929     ZGre    A    G        0      0        2 
  19  chr19_46624929     ZHar    A    G        0      0        2 
  19  chr19_46624929   Sample    A    G        0      0        2 
  19  chr19_46628457     AAsi    C    T        0      0        2 
  19  chr19_46628457     AKia    C    T        0      0        2 
  19  chr19_46628457     AOna    C    T        0      0        2 
  19  chr19_46628457     ASom    C    T        0      0        2 
  19  chr19_46628457     HCab    C    T        0      0        2 
  19  chr19_46628457     HPrz    C    T        0      0        2 
  19  chr19_46628457     ZBoe    C    T      0.5      1        2 
  19  chr19_46628457     ZGre    C    T        0      0        2 
  19  chr19_46628457     ZHar    C    T        0      0        2 
  19  chr19_46628457   Sample    C    T        0      0        2 
  19  chr19_46628685     AAsi    G    C        0      0        2 
  19  chr19_46628685     AKia    G    C        0      0        2 
  19  chr19_46628685     AOna    G    C        0      0        2 
  19  chr19_46628685     ASom    G    C        0      0        2 
  19  chr19_46628685     HCab    G    C        0      0        2 
  19  chr19_46628685     HPrz    G    C        0      0        2 
  19  chr19_46628685     ZBoe    G    C        0      0        2 
  19  chr19_46628685     ZGre    G    C      0.5      1        2 
  19  chr19_46628685     ZHar    G    C        0      0        2 
  19  chr19_46628685   Sample    G    C        0      0        2 
  19  chr19_46631354     AAsi    T    A      0.5      1        2 
  19  chr19_46631354     AKia    T    A        0      0        2 
  19  chr19_46631354     AOna    T    A        0      0        2 
  19  chr19_46631354     ASom    T    A        0      0        2 
  19  chr19_46631354     HCab    T    A        0      0        2 
  19  chr19_46631354     HPrz    T    A        0      0        2 
  19  chr19_46631354     ZBoe    T    A        0      0        2 
  19  chr19_46631354     ZGre    T    A        0      0        2 
  19  chr19_46631354     ZHar    T    A        0      0        2 
  19  chr19_46631354   Sample    T    A        0      0        2 
  19  chr19_46634540     AAsi    A    G        0      0        2 
  19  chr19_46634540     AKia    A    G      0.5      1        2 
  19  chr19_46634540     AOna    A    G        0      0        2 
  19  chr19_46634540     ASom    A    G        0      0        2 
  19  chr19_46634540     HCab    A    G        0      0        2 
  19  chr19_46634540     HPrz    A    G        0      0        2 
  19  chr19_46634540     ZBoe    A    G        0      0        2 
  19  chr19_46634540     ZGre    A    G        0      0        2 
  19  chr19_46634540     ZHar    A    G        0      0        2 
  19  chr19_46634540   Sample    A    G        0      0        2 
  19  chr19_46635360     AAsi    C    T        0      0        2 
  19  chr19_46635360     AKia    C    T        0      0        2 
  19  chr19_46635360     AOna    C    T        0      0        2 
  19  chr19_46635360     ASom    C    T        0      0        2 
  19  chr19_46635360     HCab    C    T        1      2        2 
  19  chr19_46635360     HPrz    C    T        1      2        2 
  19  chr19_46635360     ZBoe    C    T        0      0        2 
  19  chr19_46635360     ZGre    C    T        0      0        2 
  19  chr19_46635360     ZHar    C    T        0      0        2 
  19  chr19_46635360   Sample    C    T        0      0        2 
  19  chr19_46638651     AAsi    C    T        0      0        2 
  19  chr19_46638651     AKia    C    T        0      0        2 
  19  chr19_46638651     AOna    C    T        0      0        2 
  19  chr19_46638651     ASom    C    T        0      0        2 
  19  chr19_46638651     HCab    C    T        1      2        2 
  19  chr19_46638651     HPrz    C    T        1      2        2 
  19  chr19_46638651     ZBoe    C    T        0      0        2 
  19  chr19_46638651     ZGre    C    T        0      0        2 
  19  chr19_46638651     ZHar    C    T        0      0        2 
  19  chr19_46638651   Sample    C    T        0      0        2 
  19  chr19_46638674     AAsi    G    A        0      0        2 
  19  chr19_46638674     AKia    G    A        0      0        2 
  19  chr19_46638674     AOna    G    A        0      0        2 
  19  chr19_46638674     ASom    G    A      0.5      1        2 
  19  chr19_46638674     HCab    G    A        0      0        2 
  19  chr19_46638674     HPrz    G    A        0      0        2 
  19  chr19_46638674     ZBoe    G    A        0      0        2 
  19  chr19_46638674     ZGre    G    A        0      0        2 
  19  chr19_46638674     ZHar    G    A        0      0        2 
  19  chr19_46638674   Sample    G    A        0      0        2 
  19  chr19_46645558     AAsi    G    A        0      0        2 
  19  chr19_46645558     AKia    G    A        0      0        2 
  19  chr19_46645558     AOna    G    A        0      0        2 
  19  chr19_46645558     ASom    G    A      0.5      1        2 
  19  chr19_46645558     HCab    G    A        0      0        2 
  19  chr19_46645558     HPrz    G    A        0      0        2 
  19  chr19_46645558     ZBoe    G    A        0      0        2 
  19  chr19_46645558     ZGre    G    A        0      0        2 
  19  chr19_46645558     ZHar    G    A        0      0        2 
  19  chr19_46645558   Sample    G    A        0      0        2 
  19  chr19_46653952     AAsi    T    C        0      0        2 
  19  chr19_46653952     AKia    T    C        0      0        2 
  19  chr19_46653952     AOna    T    C        0      0        2 
  19  chr19_46653952     ASom    T    C        0      0        2 
  19  chr19_46653952     HCab    T    C        0      0        2 
  19  chr19_46653952     HPrz    T    C        0      0        2 
  19  chr19_46653952     ZBoe    T    C      0.5      1        2 
  19  chr19_46653952     ZGre    T    C        0      0        2 
  19  chr19_46653952     ZHar    T    C        0      0        2 
  19  chr19_46653952   Sample    T    C        0      0        2 
  19  chr19_46653980     AAsi    A    G        0      0        2 
  19  chr19_46653980     AKia    A    G        0      0        2 
  19  chr19_46653980     AOna    A    G        0      0        2 
  19  chr19_46653980     ASom    A    G        0      0        2 
  19  chr19_46653980     HCab    A    G        0      0        2 
  19  chr19_46653980     HPrz    A    G        0      0        2 
  19  chr19_46653980     ZBoe    A    G        0      0        2 
  19  chr19_46653980     ZGre    A    G      0.5      1        2 
  19  chr19_46653980     ZHar    A    G        0      0        2 
  19  chr19_46653980   Sample    A    G        0      0        2 
  19  chr19_46658823     AAsi    G    A        0      0        2 
  19  chr19_46658823     AKia    G    A        0      0        2 
  19  chr19_46658823     AOna    G    A        0      0        2 
  19  chr19_46658823     ASom    G    A        0      0        2 
  19  chr19_46658823     HCab    G    A        0      0        2 
  19  chr19_46658823     HPrz    G    A        0      0        2 
  19  chr19_46658823     ZBoe    G    A        1      2        2 
  19  chr19_46658823     ZGre    G    A        0      0        2 
  19  chr19_46658823     ZHar    G    A        0      0        2 
  19  chr19_46658823   Sample    G    A        0      0        2 
  19  chr19_46659137     AAsi    T    C        0      0        2 
  19  chr19_46659137     AKia    T    C        0      0        2 
  19  chr19_46659137     AOna    T    C        0      0        2 
  19  chr19_46659137     ASom    T    C        0      0        2 
  19  chr19_46659137     HCab    T    C      0.5      1        2 
  19  chr19_46659137     HPrz    T    C      0.5      1        2 
  19  chr19_46659137     ZBoe    T    C        0      0        2 
  19  chr19_46659137     ZGre    T    C        0      0        2 
  19  chr19_46659137     ZHar    T    C        0      0        2 
  19  chr19_46659137   Sample    T    C        0      0        2 
  19  chr19_46659688     AAsi    A    C        0      0        2 
  19  chr19_46659688     AKia    A    C        0      0        2 
  19  chr19_46659688     AOna    A    C        0      0        2 
  19  chr19_46659688     ASom    A    C        0      0        2 
  19  chr19_46659688     HCab    A    C        0      0        2 
  19  chr19_46659688     HPrz    A    C        0      0        2 
  19  chr19_46659688     ZBoe    A    C        0      0        2 
  19  chr19_46659688     ZGre    A    C      0.5      1        2 
  19  chr19_46659688     ZHar    A    C        0      0        2 
  19  chr19_46659688   Sample    A    C        0      0        2 
  19  chr19_46663892     AAsi    C    A        1      2        2 
  19  chr19_46663892     AKia    C    A        0      0        2 
  19  chr19_46663892     AOna    C    A      0.5      1        2 
  19  chr19_46663892     ASom    C    A        1      2        2 
  19  chr19_46663892     HCab    C    A        0      0        2 
  19  chr19_46663892     HPrz    C    A        0      0        2 
  19  chr19_46663892     ZBoe    C    A        0      0        2 
  19  chr19_46663892     ZGre    C    A        0      0        2 
  19  chr19_46663892     ZHar    C    A        0      0        2 
  19  chr19_46663892   Sample    C    A        1      2        2 
  19  chr19_46665335     AAsi    A    G        0      0        2 
  19  chr19_46665335     AKia    A    G        0      0        2 
  19  chr19_46665335     AOna    A    G      0.5      1        2 
  19  chr19_46665335     ASom    A    G        0      0        2 
  19  chr19_46665335     HCab    A    G        0      0        2 
  19  chr19_46665335     HPrz    A    G        0      0        2 
  19  chr19_46665335     ZBoe    A    G        0      0        2 
  19  chr19_46665335     ZGre    A    G        0      0        2 
  19  chr19_46665335     ZHar    A    G        0      0        2 
  19  chr19_46665335   Sample    A    G        0      0        2 
  19  chr19_46666502     AAsi    G    A      0.5      1        2 
  19  chr19_46666502     AKia    G    A        0      0        2 
  19  chr19_46666502     AOna    G    A        0      0        2 
  19  chr19_46666502     ASom    G    A        0      0        2 
  19  chr19_46666502     HCab    G    A        0      0        2 
  19  chr19_46666502     HPrz    G    A        0      0        2 
  19  chr19_46666502     ZBoe    G    A        0      0        2 
  19  chr19_46666502     ZGre    G    A        0      0        2 
  19  chr19_46666502     ZHar    G    A        0      0        2 
  19  chr19_46666502   Sample    G    A        0      0        2 
  19  chr19_46667784     AAsi    A    G        0      0        2 
  19  chr19_46667784     AKia    A    G        0      0        2 
  19  chr19_46667784     AOna    A    G        0      0        2 
  19  chr19_46667784     ASom    A    G      0.5      1        2 
  19  chr19_46667784     HCab    A    G        0      0        2 
  19  chr19_46667784     HPrz    A    G        0      0        2 
  19  chr19_46667784     ZBoe    A    G        0      0        2 
  19  chr19_46667784     ZGre    A    G        0      0        2 
  19  chr19_46667784     ZHar    A    G        0      0        2 
  19  chr19_46667784   Sample    A    G        0      0        2 
  19  chr19_46667821     AAsi    T    C        0      0        2 
  19  chr19_46667821     AKia    T    C        0      0        2 
  19  chr19_46667821     AOna    T    C        0      0        2 
  19  chr19_46667821     ASom    T    C        0      0        2 
  19  chr19_46667821     HCab    T    C        0      0        2 
  19  chr19_46667821     HPrz    T    C        0      0        2 
  19  chr19_46667821     ZBoe    T    C        0      0        2 
  19  chr19_46667821     ZGre    T    C      0.5      1        2 
  19  chr19_46667821     ZHar    T    C        0      0        2 
  19  chr19_46667821   Sample    T    C        0      0        2 
  19  chr19_46669087     AAsi    A    C      0.5      1        2 
  19  chr19_46669087     AKia    A    C        0      0        2 
  19  chr19_46669087     AOna    A    C        0      0        2 
  19  chr19_46669087     ASom    A    C        0      0        2 
  19  chr19_46669087     HCab    A    C        0      0        2 
  19  chr19_46669087     HPrz    A    C        0      0        2 
  19  chr19_46669087     ZBoe    A    C        0      0        2 
  19  chr19_46669087     ZGre    A    C        0      0        2 
  19  chr19_46669087     ZHar    A    C        0      0        2 
  19  chr19_46669087   Sample    A    C        0      0        2 
  19  chr19_46675026     AAsi    T    G        0      0        2 
  19  chr19_46675026     AKia    T    G        0      0        2 
  19  chr19_46675026     AOna    T    G        0      0        2 
  19  chr19_46675026     ASom    T    G        0      0        2 
  19  chr19_46675026     HCab    T    G        1      2        2 
  19  chr19_46675026     HPrz    T    G        1      2        2 
  19  chr19_46675026     ZBoe    T    G        0      0        2 
  19  chr19_46675026     ZGre    T    G        0      0        2 
  19  chr19_46675026     ZHar    T    G        0      0        2 
  19  chr19_46675026   Sample    T    G        0      0        2 
  19  chr19_46678879     AAsi    A    C        1      2        2 
  19  chr19_46678879     AKia    A    C        0      0        2 
  19  chr19_46678879     AOna    A    C      0.5      1        2 
  19  chr19_46678879     ASom    A    C        1      2        2 
  19  chr19_46678879     HCab    A    C        0      0        2 
  19  chr19_46678879     HPrz    A    C        0      0        2 
  19  chr19_46678879     ZBoe    A    C        0      0        2 
  19  chr19_46678879     ZGre    A    C        0      0        2 
  19  chr19_46678879     ZHar    A    C        0      0        2 
  19  chr19_46678879   Sample    A    C        1      2        2 
  19  chr19_46679586     AAsi    T    G        0      0        2 
  19  chr19_46679586     AKia    T    G        0      0        2 
  19  chr19_46679586     AOna    T    G      0.5      1        2 
  19  chr19_46679586     ASom    T    G        0      0        2 
  19  chr19_46679586     HCab    T    G        0      0        2 
  19  chr19_46679586     HPrz    T    G        0      0        2 
  19  chr19_46679586     ZBoe    T    G        0      0        2 
  19  chr19_46679586     ZGre    T    G        0      0        2 
  19  chr19_46679586     ZHar    T    G        0      0        2 
  19  chr19_46679586   Sample    T    G        0      0        2 
  19  chr19_46681911     AAsi    T    C        0      0        2 
  19  chr19_46681911     AKia    T    C        0      0        2 
  19  chr19_46681911     AOna    T    C        0      0        2 
  19  chr19_46681911     ASom    T    C        0      0        2 
  19  chr19_46681911     HCab    T    C        0      0        2 
  19  chr19_46681911     HPrz    T    C        0      0        2 
  19  chr19_46681911     ZBoe    T    C        0      0        2 
  19  chr19_46681911     ZGre    T    C        0      0        2 
  19  chr19_46681911     ZHar    T    C      0.5      1        2 
  19  chr19_46681911   Sample    T    C        1      2        2 
  19  chr19_46683777     AAsi    G    A        1      2        2 
  19  chr19_46683777     AKia    G    A        0      0        2 
  19  chr19_46683777     AOna    G    A        0      0        2 
  19  chr19_46683777     ASom    G    A        1      2        2 
  19  chr19_46683777     HCab    G    A        1      2        2 
  19  chr19_46683777     HPrz    G    A        1      2        2 
  19  chr19_46683777     ZBoe    G    A        0      0        2 
  19  chr19_46683777     ZGre    G    A        0      0        2 
  19  chr19_46683777     ZHar    G    A        0      0        2 
  19  chr19_46683777   Sample    G    A        1      2        2 
  19  chr19_46686488     AAsi    C    T        0      0        2 
  19  chr19_46686488     AKia    C    T        0      0        2 
  19  chr19_46686488     AOna    C    T        0      0        2 
  19  chr19_46686488     ASom    C    T        0      0        2 
  19  chr19_46686488     HCab    C    T        1      2        2 
  19  chr19_46686488     HPrz    C    T        1      2        2 
  19  chr19_46686488     ZBoe    C    T        0      0        2 
  19  chr19_46686488     ZGre    C    T        0      0        2 
  19  chr19_46686488     ZHar    C    T        0      0        2 
  19  chr19_46686488   Sample    C    T        0      0        2 
  19  chr19_46687504     AAsi    C    G        0      0        2 
  19  chr19_46687504     AKia    C    G        1      2        2 
  19  chr19_46687504     AOna    C    G        0      0        2 
  19  chr19_46687504     ASom    C    G        0      0        2 
  19  chr19_46687504     HCab    C    G        0      0        2 
  19  chr19_46687504     HPrz    C    G        0      0        2 
  19  chr19_46687504     ZBoe    C    G        0      0        2 
  19  chr19_46687504     ZGre    C    G        0      0        2 
  19  chr19_46687504     ZHar    C    G        0      0        2 
  19  chr19_46687504   Sample    C    G        0      0        2 
  19  chr19_46690185     AAsi    C    T        0      0        2 
  19  chr19_46690185     AKia    C    T        0      0        2 
  19  chr19_46690185     AOna    C    T        0      0        2 
  19  chr19_46690185     ASom    C    T      0.5      1        2 
  19  chr19_46690185     HCab    C    T        0      0        2 
  19  chr19_46690185     HPrz    C    T        0      0        2 
  19  chr19_46690185     ZBoe    C    T        0      0        2 
  19  chr19_46690185     ZGre    C    T        0      0        2 
  19  chr19_46690185     ZHar    C    T        0      0        2 
  19  chr19_46690185   Sample    C    T        0      0        2 
  19  chr19_46695280     AAsi    T    C        0      0        2 
  19  chr19_46695280     AKia    T    C        0      0        2 
  19  chr19_46695280     AOna    T    C        0      0        2 
  19  chr19_46695280     ASom    T    C        0      0        2 
  19  chr19_46695280     HCab    T    C        0      0        2 
  19  chr19_46695280     HPrz    T    C        0      0        2 
  19  chr19_46695280     ZBoe    T    C      0.5      1        2 
  19  chr19_46695280     ZGre    T    C        0      0        2 
  19  chr19_46695280     ZHar    T    C        0      0        2 
  19  chr19_46695280   Sample    T    C        0      0        2 
  19  chr19_46706313     AAsi    G    A        0      0        2 
  19  chr19_46706313     AKia    G    A        0      0        2 
  19  chr19_46706313     AOna    G    A        0      0        2 
  19  chr19_46706313     ASom    G    A        0      0        2 
  19  chr19_46706313     HCab    G    A        0      0        2 
  19  chr19_46706313     HPrz    G    A      0.5      1        2 
  19  chr19_46706313     ZBoe    G    A        0      0        2 
  19  chr19_46706313     ZGre    G    A        0      0        2 
  19  chr19_46706313     ZHar    G    A        0      0        2 
  19  chr19_46706313   Sample    G    A        0      0        2 
  19  chr19_46709814     AAsi    A    G        0      0        2 
  19  chr19_46709814     AKia    A    G        0      0        2 
  19  chr19_46709814     AOna    A    G        0      0        2 
  19  chr19_46709814     ASom    A    G        0      0        2 
  19  chr19_46709814     HCab    A    G        0      0        2 
  19  chr19_46709814     HPrz    A    G        0      0        2 
  19  chr19_46709814     ZBoe    A    G      0.5      1        2 
  19  chr19_46709814     ZGre    A    G        0      0        2 
  19  chr19_46709814     ZHar    A    G        0      0        2 
  19  chr19_46709814   Sample    A    G        0      0        2 
  19  chr19_46745309     AAsi    G    A        0      0        2 
  19  chr19_46745309     AKia    G    A        0      0        2 
  19  chr19_46745309     AOna    G    A        0      0        2 
  19  chr19_46745309     ASom    G    A        0      0        2 
  19  chr19_46745309     HCab    G    A        0      0        2 
  19  chr19_46745309     HPrz    G    A        0      0        2 
  19  chr19_46745309     ZBoe    G    A        0      0        2 
  19  chr19_46745309     ZGre    G    A      0.5      1        2 
  19  chr19_46745309     ZHar    G    A        0      0        2 
  19  chr19_46745309   Sample    G    A        0      0        2 
  19  chr19_46746360     AAsi    G    A        0      0        2 
  19  chr19_46746360     AKia    G    A        0      0        2 
  19  chr19_46746360     AOna    G    A        0      0        2 
  19  chr19_46746360     ASom    G    A        0      0        2 
  19  chr19_46746360     HCab    G    A        1      2        2 
  19  chr19_46746360     HPrz    G    A        1      2        2 
  19  chr19_46746360     ZBoe    G    A        0      0        2 
  19  chr19_46746360     ZGre    G    A        0      0        2 
  19  chr19_46746360     ZHar    G    A        0      0        2 
  19  chr19_46746360   Sample    G    A        0      0        2 
  19  chr19_46753562     AAsi    C    T        0      0        2 
  19  chr19_46753562     AKia    C    T        0      0        2 
  19  chr19_46753562     AOna    C    T        0      0        2 
  19  chr19_46753562     ASom    C    T        0      0        2 
  19  chr19_46753562     HCab    C    T        0      0        2 
  19  chr19_46753562     HPrz    C    T        0      0        2 
  19  chr19_46753562     ZBoe    C    T      0.5      1        2 
  19  chr19_46753562     ZGre    C    T        0      0        2 
  19  chr19_46753562     ZHar    C    T        0      0        2 
  19  chr19_46753562   Sample    C    T        0      0        2 
  19  chr19_46757537     AAsi    T    C        0      0        2 
  19  chr19_46757537     AKia    T    C        0      0        2 
  19  chr19_46757537     AOna    T    C        0      0        2 
  19  chr19_46757537     ASom    T    C        0      0        2 
  19  chr19_46757537     HCab    T    C        0      0        2 
  19  chr19_46757537     HPrz    T    C        0      0        2 
  19  chr19_46757537     ZBoe    T    C        0      0        2 
  19  chr19_46757537     ZGre    T    C      0.5      1        2 
  19  chr19_46757537     ZHar    T    C        0      0        2 
  19  chr19_46757537   Sample    T    C        0      0        2 
  19  chr19_46760495     AAsi    T    G        0      0        2 
  19  chr19_46760495     AKia    T    G        0      0        2 
  19  chr19_46760495     AOna    T    G        0      0        2 
  19  chr19_46760495     ASom    T    G        0      0        2 
  19  chr19_46760495     HCab    T    G        0      0        2 
  19  chr19_46760495     HPrz    T    G        0      0        2 
  19  chr19_46760495     ZBoe    T    G        0      0        2 
  19  chr19_46760495     ZGre    T    G        0      0        2 
  19  chr19_46760495     ZHar    T    G      0.5      1        2 
  19  chr19_46760495   Sample    T    G        0      0        2 
  19  chr19_46762362     AAsi    G    A        0      0        2 
  19  chr19_46762362     AKia    G    A        0      0        2 
  19  chr19_46762362     AOna    G    A        0      0        2 
  19  chr19_46762362     ASom    G    A        0      0        2 
  19  chr19_46762362     HCab    G    A        0      0        2 
  19  chr19_46762362     HPrz    G    A      0.5      1        2 
  19  chr19_46762362     ZBoe    G    A        0      0        2 
  19  chr19_46762362     ZGre    G    A        0      0        2 
  19  chr19_46762362     ZHar    G    A        0      0        2 
  19  chr19_46762362   Sample    G    A        0      0        2 
  19  chr19_46766725     AAsi    A    G        0      0        2 
  19  chr19_46766725     AKia    A    G        0      0        2 
  19  chr19_46766725     AOna    A    G      0.5      1        2 
  19  chr19_46766725     ASom    A    G        0      0        2 
  19  chr19_46766725     HCab    A    G        0      0        2 
  19  chr19_46766725     HPrz    A    G        0      0        2 
  19  chr19_46766725     ZBoe    A    G        0      0        2 
  19  chr19_46766725     ZGre    A    G        0      0        2 
  19  chr19_46766725     ZHar    A    G        0      0        2 
  19  chr19_46766725   Sample    A    G        0      0        2 
  19  chr19_46801643     AAsi    T    C        0      0        2 
  19  chr19_46801643     AKia    T    C        0      0        2 
  19  chr19_46801643     AOna    T    C        0      0        2 
  19  chr19_46801643     ASom    T    C      0.5      1        2 
  19  chr19_46801643     HCab    T    C        0      0        2 
  19  chr19_46801643     HPrz    T    C        0      0        2 
  19  chr19_46801643     ZBoe    T    C        0      0        2 
  19  chr19_46801643     ZGre    T    C        0      0        2 
  19  chr19_46801643     ZHar    T    C        0      0        2 
  19  chr19_46801643   Sample    T    C        0      0        2 
  19  chr19_46805055     AAsi    T    C        0      0        2 
  19  chr19_46805055     AKia    T    C        0      0        2 
  19  chr19_46805055     AOna    T    C        0      0        2 
  19  chr19_46805055     ASom    T    C        0      0        2 
  19  chr19_46805055     HCab    T    C        0      0        2 
  19  chr19_46805055     HPrz    T    C        0      0        2 
  19  chr19_46805055     ZBoe    T    C      0.5      1        2 
  19  chr19_46805055     ZGre    T    C        0      0        2 
  19  chr19_46805055     ZHar    T    C        0      0        2 
  19  chr19_46805055   Sample    T    C        0      0        2 
  19  chr19_46814757     AAsi    A    G        0      0        2 
  19  chr19_46814757     AKia    A    G        1      2        2 
  19  chr19_46814757     AOna    A    G        0      0        2 
  19  chr19_46814757     ASom    A    G        0      0        2 
  19  chr19_46814757     HCab    A    G        0      0        2 
  19  chr19_46814757     HPrz    A    G        0      0        2 
  19  chr19_46814757     ZBoe    A    G        0      0        2 
  19  chr19_46814757     ZGre    A    G        0      0        2 
  19  chr19_46814757     ZHar    A    G        0      0        2 
  19  chr19_46814757   Sample    A    G        0      0        2 
  19  chr19_46820155     AAsi    C    A        0      0        2 
  19  chr19_46820155     AKia    C    A        1      2        2 
  19  chr19_46820155     AOna    C    A        0      0        2 
  19  chr19_46820155     ASom    C    A        0      0        2 
  19  chr19_46820155     HCab    C    A        0      0        2 
  19  chr19_46820155     HPrz    C    A        0      0        2 
  19  chr19_46820155     ZBoe    C    A        0      0        2 
  19  chr19_46820155     ZGre    C    A        0      0        2 
  19  chr19_46820155     ZHar    C    A        0      0        2 
  19  chr19_46820155   Sample    C    A        0      0        2 
  19  chr19_46820319     AAsi    T    C        0      0        2 
  19  chr19_46820319     AKia    T    C        0      0        2 
  19  chr19_46820319     AOna    T    C        0      0        2 
  19  chr19_46820319     ASom    T    C        0      0        2 
  19  chr19_46820319     HCab    T    C        0      0        2 
  19  chr19_46820319     HPrz    T    C        0      0        2 
  19  chr19_46820319     ZBoe    T    C        0      0        2 
  19  chr19_46820319     ZGre    T    C      0.5      1        2 
  19  chr19_46820319     ZHar    T    C        0      0        2 
  19  chr19_46820319   Sample    T    C        0      0        2 
  19  chr19_46832074     AAsi    A    G        0      0        2 
  19  chr19_46832074     AKia    A    G        1      2        2 
  19  chr19_46832074     AOna    A    G        1      2        2 
  19  chr19_46832074     ASom    A    G        0      0        2 
  19  chr19_46832074     HCab    A    G        1      2        2 
  19  chr19_46832074     HPrz    A    G        1      2        2 
  19  chr19_46832074     ZBoe    A    G        0      0        2 
  19  chr19_46832074     ZGre    A    G        0      0        2 
  19  chr19_46832074     ZHar    A    G        0      0        2 
  19  chr19_46832074   Sample    A    G        0      0        2 
  19  chr19_46867234     AAsi    G    A        0      0        2 
  19  chr19_46867234     AKia    G    A        0      0        2 
  19  chr19_46867234     AOna    G    A        0      0        2 
  19  chr19_46867234     ASom    G    A        0      0        2 
  19  chr19_46867234     HCab    G    A        0      0        2 
  19  chr19_46867234     HPrz    G    A        1      2        2 
  19  chr19_46867234     ZBoe    G    A        0      0        2 
  19  chr19_46867234     ZGre    G    A        0      0        2 
  19  chr19_46867234     ZHar    G    A        0      0        2 
  19  chr19_46867234   Sample    G    A        0      0        2 
  19  chr19_46867474     AAsi    G    A        0      0        2 
  19  chr19_46867474     AKia    G    A        0      0        2 
  19  chr19_46867474     AOna    G    A      0.5      1        2 
  19  chr19_46867474     ASom    G    A        0      0        2 
  19  chr19_46867474     HCab    G    A        0      0        2 
  19  chr19_46867474     HPrz    G    A        0      0        2 
  19  chr19_46867474     ZBoe    G    A        0      0        2 
  19  chr19_46867474     ZGre    G    A        0      0        2 
  19  chr19_46867474     ZHar    G    A        0      0        2 
  19  chr19_46867474   Sample    G    A        0      0        2 
  19  chr19_46877884     AAsi    T    C      0.5      1        2 
  19  chr19_46877884     AKia    T    C        0      0        2 
  19  chr19_46877884     AOna    T    C        0      0        2 
  19  chr19_46877884     ASom    T    C        0      0        2 
  19  chr19_46877884     HCab    T    C        0      0        2 
  19  chr19_46877884     HPrz    T    C        0      0        2 
  19  chr19_46877884     ZBoe    T    C        0      0        2 
  19  chr19_46877884     ZGre    T    C        0      0        2 
  19  chr19_46877884     ZHar    T    C        0      0        2 
  19  chr19_46877884   Sample    T    C        0      0        2 
  19  chr19_46886179     AAsi    T    C      0.5      1        2 
  19  chr19_46886179     AKia    T    C        0      0        2 
  19  chr19_46886179     AOna    T    C        0      0        2 
  19  chr19_46886179     ASom    T    C        0      0        2 
  19  chr19_46886179     HCab    T    C        0      0        2 
  19  chr19_46886179     HPrz    T    C        0      0        2 
  19  chr19_46886179     ZBoe    T    C        0      0        2 
  19  chr19_46886179     ZGre    T    C        0      0        2 
  19  chr19_46886179     ZHar    T    C        0      0        2 
  19  chr19_46886179   Sample    T    C        0      0        2 
  19  chr19_46888890     AAsi    A    G        1      2        2 
  19  chr19_46888890     AKia    A    G        0      0        2 
  19  chr19_46888890     AOna    A    G        0      0        2 
  19  chr19_46888890     ASom    A    G        1      2        2 
  19  chr19_46888890     HCab    A    G        0      0        2 
  19  chr19_46888890     HPrz    A    G        0      0        2 
  19  chr19_46888890     ZBoe    A    G        0      0        2 
  19  chr19_46888890     ZGre    A    G        0      0        2 
  19  chr19_46888890     ZHar    A    G        0      0        2 
  19  chr19_46888890   Sample    A    G        1      2        2 
  19  chr19_46891354     AAsi    G    A        0      0        2 
  19  chr19_46891354     AKia    G    A        0      0        2 
  19  chr19_46891354     AOna    G    A        0      0        2 
  19  chr19_46891354     ASom    G    A        0      0        2 
  19  chr19_46891354     HCab    G    A        1      2        2 
  19  chr19_46891354     HPrz    G    A        1      2        2 
  19  chr19_46891354     ZBoe    G    A        0      0        2 
  19  chr19_46891354     ZGre    G    A        0      0        2 
  19  chr19_46891354     ZHar    G    A        0      0        2 
  19  chr19_46891354   Sample    G    A        1      2        2 
  19  chr19_46893580     AAsi    C    A        0      0        2 
  19  chr19_46893580     AKia    C    A        1      2        2 
  19  chr19_46893580     AOna    C    A        0      0        2 
  19  chr19_46893580     ASom    C    A        0      0        2 
  19  chr19_46893580     HCab    C    A        0      0        2 
  19  chr19_46893580     HPrz    C    A        0      0        2 
  19  chr19_46893580     ZBoe    C    A        0      0        2 
  19  chr19_46893580     ZGre    C    A        0      0        2 
  19  chr19_46893580     ZHar    C    A        0      0        2 
  19  chr19_46893580   Sample    C    A        0      0        2 
  19  chr19_46913901     AAsi    G    A      0.5      1        2 
  19  chr19_46913901     AKia    G    A        0      0        2 
  19  chr19_46913901     AOna    G    A        0      0        2 
  19  chr19_46913901     ASom    G    A        0      0        2 
  19  chr19_46913901     HCab    G    A        0      0        2 
  19  chr19_46913901     HPrz    G    A        0      0        2 
  19  chr19_46913901     ZBoe    G    A        0      0        2 
  19  chr19_46913901     ZGre    G    A        0      0        2 
  19  chr19_46913901     ZHar    G    A        0      0        2 
  19  chr19_46913901   Sample    G    A        0      0        2 
  19  chr19_46940783     AAsi    A    T        0      0        2 
  19  chr19_46940783     AKia    A    T        0      0        2 
  19  chr19_46940783     AOna    A    T        0      0        2 
  19  chr19_46940783     ASom    A    T        0      0        2 
  19  chr19_46940783     HCab    A    T        0      0        2 
  19  chr19_46940783     HPrz    A    T        0      0        2 
  19  chr19_46940783     ZBoe    A    T        1      2        2 
  19  chr19_46940783     ZGre    A    T        0      0        2 
  19  chr19_46940783     ZHar    A    T        0      0        2 
  19  chr19_46940783   Sample    A    T        0      0        2 
  19  chr19_46945249     AAsi    A    G        0      0        2 
  19  chr19_46945249     AKia    A    G        0      0        2 
  19  chr19_46945249     AOna    A    G        0      0        2 
  19  chr19_46945249     ASom    A    G        0      0        2 
  19  chr19_46945249     HCab    A    G        1      2        2 
  19  chr19_46945249     HPrz    A    G        1      2        2 
  19  chr19_46945249     ZBoe    A    G        0      0        2 
  19  chr19_46945249     ZGre    A    G        0      0        2 
  19  chr19_46945249     ZHar    A    G        0      0        2 
  19  chr19_46945249   Sample    A    G        0      0        2 
  19  chr19_46949169     AAsi    A    T        0      0        2 
  19  chr19_46949169     AKia    A    T        0      0        2 
  19  chr19_46949169     AOna    A    T        0      0        2 
  19  chr19_46949169     ASom    A    T        0      0        2 
  19  chr19_46949169     HCab    A    T        0      0        2 
  19  chr19_46949169     HPrz    A    T        0      0        2 
  19  chr19_46949169     ZBoe    A    T        0      0        2 
  19  chr19_46949169     ZGre    A    T        0      0        2 
  19  chr19_46949169     ZHar    A    T        1      2        2 
  19  chr19_46949169   Sample    A    T        0      0        2 
  19  chr19_46949285     AAsi    T    C        0      0        2 
  19  chr19_46949285     AKia    T    C        0      0        2 
  19  chr19_46949285     AOna    T    C        0      0        2 
  19  chr19_46949285     ASom    T    C        0      0        2 
  19  chr19_46949285     HCab    T    C        1      2        2 
  19  chr19_46949285     HPrz    T    C        1      2        2 
  19  chr19_46949285     ZBoe    T    C        0      0        2 
  19  chr19_46949285     ZGre    T    C        0      0        2 
  19  chr19_46949285     ZHar    T    C        0      0        2 
  19  chr19_46949285   Sample    T    C        0      0        2 
  19  chr19_46961502     AAsi    C    A        0      0        2 
  19  chr19_46961502     AKia    C    A        0      0        2 
  19  chr19_46961502     AOna    C    A        0      0        2 
  19  chr19_46961502     ASom    C    A        0      0        2 
  19  chr19_46961502     HCab    C    A        1      2        2 
  19  chr19_46961502     HPrz    C    A        1      2        2 
  19  chr19_46961502     ZBoe    C    A        0      0        2 
  19  chr19_46961502     ZGre    C    A        0      0        2 
  19  chr19_46961502     ZHar    C    A        0      0        2 
  19  chr19_46961502   Sample    C    A        0      0        2 
  19  chr19_46962300     AAsi    A    G        0      0        2 
  19  chr19_46962300     AKia    A    G        0      0        2 
  19  chr19_46962300     AOna    A    G        0      0        2 
  19  chr19_46962300     ASom    A    G        0      0        2 
  19  chr19_46962300     HCab    A    G      0.5      1        2 
  19  chr19_46962300     HPrz    A    G      0.5      1        2 
  19  chr19_46962300     ZBoe    A    G        0      0        2 
  19  chr19_46962300     ZGre    A    G        0      0        2 
  19  chr19_46962300     ZHar    A    G        0      0        2 
  19  chr19_46962300   Sample    A    G        0      0        2 
  19  chr19_46963251     AAsi    T    C        0      0        2 
  19  chr19_46963251     AKia    T    C        0      0        2 
  19  chr19_46963251     AOna    T    C        0      0        2 
  19  chr19_46963251     ASom    T    C        0      0        2 
  19  chr19_46963251     HCab    T    C        0      0        2 
  19  chr19_46963251     HPrz    T    C        0      0        2 
  19  chr19_46963251     ZBoe    T    C      0.5      1        2 
  19  chr19_46963251     ZGre    T    C        0      0        2 
  19  chr19_46963251     ZHar    T    C        0      0        2 
  19  chr19_46963251   Sample    T    C        0      0        2 
  19  chr19_46965195     AAsi    T    G        0      0        2 
  19  chr19_46965195     AKia    T    G        0      0        2 
  19  chr19_46965195     AOna    T    G        0      0        2 
  19  chr19_46965195     ASom    T    G        0      0        2 
  19  chr19_46965195     HCab    T    G        0      0        2 
  19  chr19_46965195     HPrz    T    G        0      0        2 
  19  chr19_46965195     ZBoe    T    G        0      0        2 
  19  chr19_46965195     ZGre    T    G        1      2        2 
  19  chr19_46965195     ZHar    T    G        0      0        2 
  19  chr19_46965195   Sample    T    G        0      0        2 
  19  chr19_46969460     AAsi    T    C        0      0        2 
  19  chr19_46969460     AKia    T    C        1      2        2 
  19  chr19_46969460     AOna    T    C        0      0        2 
  19  chr19_46969460     ASom    T    C        0      0        2 
  19  chr19_46969460     HCab    T    C        0      0        2 
  19  chr19_46969460     HPrz    T    C        0      0        2 
  19  chr19_46969460     ZBoe    T    C        0      0        2 
  19  chr19_46969460     ZGre    T    C        0      0        2 
  19  chr19_46969460     ZHar    T    C        0      0        2 
  19  chr19_46969460   Sample    T    C        0      0        2 
  19  chr19_46981330     AAsi    A    T        0      0        2 
  19  chr19_46981330     AKia    A    T        0      0        2 
  19  chr19_46981330     AOna    A    T        0      0        2 
  19  chr19_46981330     ASom    A    T        0      0        2 
  19  chr19_46981330     HCab    A    T        1      2        2 
  19  chr19_46981330     HPrz    A    T        1      2        2 
  19  chr19_46981330     ZBoe    A    T        0      0        2 
  19  chr19_46981330     ZGre    A    T        0      0        2 
  19  chr19_46981330     ZHar    A    T        0      0        2 
  19  chr19_46981330   Sample    A    T        0      0        2 
  19  chr19_46987685     AAsi    C    T        0      0        2 
  19  chr19_46987685     AKia    C    T        0      0        2 
  19  chr19_46987685     AOna    C    T        0      0        2 
  19  chr19_46987685     ASom    C    T        0      0        2 
  19  chr19_46987685     HCab    C    T        1      2        2 
  19  chr19_46987685     HPrz    C    T        1      2        2 
  19  chr19_46987685     ZBoe    C    T        0      0        2 
  19  chr19_46987685     ZGre    C    T        0      0        2 
  19  chr19_46987685     ZHar    C    T        0      0        2 
  19  chr19_46987685   Sample    C    T        0      0        2 
  19  chr19_47000886     AAsi    A    C        0      0        2 
  19  chr19_47000886     AKia    A    C        0      0        2 
  19  chr19_47000886     AOna    A    C        0      0        2 
  19  chr19_47000886     ASom    A    C        0      0        2 
  19  chr19_47000886     HCab    A    C        1      2        2 
  19  chr19_47000886     HPrz    A    C        1      2        2 
  19  chr19_47000886     ZBoe    A    C        0      0        2 
  19  chr19_47000886     ZGre    A    C        0      0        2 
  19  chr19_47000886     ZHar    A    C        0      0        2 
  19  chr19_47000886   Sample    A    C        0      0        2 
  19  chr19_47004548     AAsi    G    A        0      0        2 
  19  chr19_47004548     AKia    G    A        0      0        2 
  19  chr19_47004548     AOna    G    A        0      0        2 
  19  chr19_47004548     ASom    G    A        0      0        2 
  19  chr19_47004548     HCab    G    A        0      0        2 
  19  chr19_47004548     HPrz    G    A        0      0        2 
  19  chr19_47004548     ZBoe    G    A      0.5      1        2 
  19  chr19_47004548     ZGre    G    A        0      0        2 
  19  chr19_47004548     ZHar    G    A        0      0        2 
  19  chr19_47004548   Sample    G    A        0      0        2 
  19  chr19_47005598     AAsi    C    T        0      0        2 
  19  chr19_47005598     AKia    C    T        0      0        2 
  19  chr19_47005598     AOna    C    T        0      0        2 
  19  chr19_47005598     ASom    C    T        0      0        2 
  19  chr19_47005598     HCab    C    T      0.5      1        2 
  19  chr19_47005598     HPrz    C    T        0      0        2 
  19  chr19_47005598     ZBoe    C    T        0      0        2 
  19  chr19_47005598     ZGre    C    T        0      0        2 
  19  chr19_47005598     ZHar    C    T        0      0        2 
  19  chr19_47005598   Sample    C    T        0      0        2 
  19  chr19_47009477     AAsi    G    A        0      0        2 
  19  chr19_47009477     AKia    G    A        0      0        2 
  19  chr19_47009477     AOna    G    A        0      0        2 
  19  chr19_47009477     ASom    G    A        0      0        2 
  19  chr19_47009477     HCab    G    A        0      0        2 
  19  chr19_47009477     HPrz    G    A      0.5      1        2 
  19  chr19_47009477     ZBoe    G    A        0      0        2 
  19  chr19_47009477     ZGre    G    A        0      0        2 
  19  chr19_47009477     ZHar    G    A        0      0        2 
  19  chr19_47009477   Sample    G    A        0      0        2 
  19  chr19_47014070     AAsi    T    C        0      0        2 
  19  chr19_47014070     AKia    T    C        0      0        2 
  19  chr19_47014070     AOna    T    C        0      0        2 
  19  chr19_47014070     ASom    T    C      0.5      1        2 
  19  chr19_47014070     HCab    T    C        0      0        2 
  19  chr19_47014070     HPrz    T    C        0      0        2 
  19  chr19_47014070     ZBoe    T    C        0      0        2 
  19  chr19_47014070     ZGre    T    C        0      0        2 
  19  chr19_47014070     ZHar    T    C        0      0        2 
  19  chr19_47014070   Sample    T    C        0      0        2 
  19  chr19_47023771     AAsi    G    C        0      0        2 
  19  chr19_47023771     AKia    G    C        0      0        2 
  19  chr19_47023771     AOna    G    C        0      0        2 
  19  chr19_47023771     ASom    G    C        0      0        2 
  19  chr19_47023771     HCab    G    C        0      0        2 
  19  chr19_47023771     HPrz    G    C        0      0        2 
  19  chr19_47023771     ZBoe    G    C        0      0        2 
  19  chr19_47023771     ZGre    G    C        0      0        2 
  19  chr19_47023771     ZHar    G    C      0.5      1        2 
  19  chr19_47023771   Sample    G    C        0      0        2 
  19  chr19_47032690     AAsi    C    T        0      0        2 
  19  chr19_47032690     AKia    C    T        0      0        2 
  19  chr19_47032690     AOna    C    T        1      2        2 
  19  chr19_47032690     ASom    C    T        0      0        2 
  19  chr19_47032690     HCab    C    T        0      0        2 
  19  chr19_47032690     HPrz    C    T        0      0        2 
  19  chr19_47032690     ZBoe    C    T        0      0        2 
  19  chr19_47032690     ZGre    C    T        0      0        2 
  19  chr19_47032690     ZHar    C    T        0      0        2 
  19  chr19_47032690   Sample    C    T        0      0        2 
  19  chr19_47043129     AAsi    A    G        1      2        2 
  19  chr19_47043129     AKia    A    G        0      0        2 
  19  chr19_47043129     AOna    A    G        0      0        2 
  19  chr19_47043129     ASom    A    G        0      0        2 
  19  chr19_47043129     HCab    A    G        0      0        2 
  19  chr19_47043129     HPrz    A    G        0      0        2 
  19  chr19_47043129     ZBoe    A    G        0      0        2 
  19  chr19_47043129     ZGre    A    G        0      0        2 
  19  chr19_47043129     ZHar    A    G        0      0        2 
  19  chr19_47043129   Sample    A    G        1      2        2 
  19  chr19_47047861     AAsi    T    G        0      0        2 
  19  chr19_47047861     AKia    T    G        0      0        2 
  19  chr19_47047861     AOna    T    G        1      2        2 
  19  chr19_47047861     ASom    T    G        0      0        2 
  19  chr19_47047861     HCab    T    G        0      0        2 
  19  chr19_47047861     HPrz    T    G        0      0        2 
  19  chr19_47047861     ZBoe    T    G        0      0        2 
  19  chr19_47047861     ZGre    T    G        0      0        2 
  19  chr19_47047861     ZHar    T    G        0      0        2 
  19  chr19_47047861   Sample    T    G        0      0        2 
  19  chr19_47048433     AAsi    A    G        0      0        2 
  19  chr19_47048433     AKia    A    G        0      0        2 
  19  chr19_47048433     AOna    A    G        0      0        2 
  19  chr19_47048433     ASom    A    G        0      0        2 
  19  chr19_47048433     HCab    A    G        0      0        2 
  19  chr19_47048433     HPrz    A    G        0      0        2 
  19  chr19_47048433     ZBoe    A    G        1      2        2 
  19  chr19_47048433     ZGre    A    G        0      0        2 
  19  chr19_47048433     ZHar    A    G        0      0        2 
  19  chr19_47048433   Sample    A    G        0      0        2 
  19  chr19_47050189     AAsi    A    G        0      0        2 
  19  chr19_47050189     AKia    A    G        0      0        2 
  19  chr19_47050189     AOna    A    G      0.5      1        2 
  19  chr19_47050189     ASom    A    G        0      0        2 
  19  chr19_47050189     HCab    A    G        0      0        2 
  19  chr19_47050189     HPrz    A    G        0      0        2 
  19  chr19_47050189     ZBoe    A    G        0      0        2 
  19  chr19_47050189     ZGre    A    G        0      0        2 
  19  chr19_47050189     ZHar    A    G        0      0        2 
  19  chr19_47050189   Sample    A    G        0      0        2 
  19  chr19_47063817     AAsi    G    T        0      0        2 
  19  chr19_47063817     AKia    G    T        0      0        2 
  19  chr19_47063817     AOna    G    T        0      0        2 
  19  chr19_47063817     ASom    G    T        0      0        2 
  19  chr19_47063817     HCab    G    T        0      0        2 
  19  chr19_47063817     HPrz    G    T      0.5      1        2 
  19  chr19_47063817     ZBoe    G    T        0      0        2 
  19  chr19_47063817     ZGre    G    T        0      0        2 
  19  chr19_47063817     ZHar    G    T        0      0        2 
  19  chr19_47063817   Sample    G    T        0      0        2 
  19  chr19_47070478     AAsi    A    G        0      0        2 
  19  chr19_47070478     AKia    A    G        0      0        2 
  19  chr19_47070478     AOna    A    G        0      0        2 
  19  chr19_47070478     ASom    A    G        0      0        2 
  19  chr19_47070478     HCab    A    G        1      2        2 
  19  chr19_47070478     HPrz    A    G        1      2        2 
  19  chr19_47070478     ZBoe    A    G        0      0        2 
  19  chr19_47070478     ZGre    A    G        0      0        2 
  19  chr19_47070478     ZHar    A    G        0      0        2 
  19  chr19_47070478   Sample    A    G        0      0        2 
  19  chr19_47081372     AAsi    A    G        0      0        2 
  19  chr19_47081372     AKia    A    G        0      0        2 
  19  chr19_47081372     AOna    A    G      0.5      1        2 
  19  chr19_47081372     ASom    A    G        0      0        2 
  19  chr19_47081372     HCab    A    G        0      0        2 
  19  chr19_47081372     HPrz    A    G        0      0        2 
  19  chr19_47081372     ZBoe    A    G        0      0        2 
  19  chr19_47081372     ZGre    A    G        0      0        2 
  19  chr19_47081372     ZHar    A    G        0      0        2 
  19  chr19_47081372   Sample    A    G        0      0        2 
  19  chr19_47083360     AAsi    C    T        0      0        2 
  19  chr19_47083360     AKia    C    T        0      0        2 
  19  chr19_47083360     AOna    C    T        0      0        2 
  19  chr19_47083360     ASom    C    T        0      0        2 
  19  chr19_47083360     HCab    C    T        1      2        2 
  19  chr19_47083360     HPrz    C    T        1      2        2 
  19  chr19_47083360     ZBoe    C    T        0      0        2 
  19  chr19_47083360     ZGre    C    T        0      0        2 
  19  chr19_47083360     ZHar    C    T        0      0        2 
  19  chr19_47083360   Sample    C    T        0      0        2 
  19  chr19_47085164     AAsi    A    G        0      0        2 
  19  chr19_47085164     AKia    A    G        0      0        2 
  19  chr19_47085164     AOna    A    G      0.5      1        2 
  19  chr19_47085164     ASom    A    G        0      0        2 
  19  chr19_47085164     HCab    A    G        0      0        2 
  19  chr19_47085164     HPrz    A    G        0      0        2 
  19  chr19_47085164     ZBoe    A    G        0      0        2 
  19  chr19_47085164     ZGre    A    G        0      0        2 
  19  chr19_47085164     ZHar    A    G        0      0        2 
  19  chr19_47085164   Sample    A    G        0      0        2 
  19  chr19_47085886     AAsi    T    C        0      0        2 
  19  chr19_47085886     AKia    T    C        0      0        2 
  19  chr19_47085886     AOna    T    C        0      0        2 
  19  chr19_47085886     ASom    T    C        0      0        2 
  19  chr19_47085886     HCab    T    C        0      0        2 
  19  chr19_47085886     HPrz    T    C        0      0        2 
  19  chr19_47085886     ZBoe    T    C        0      0        2 
  19  chr19_47085886     ZGre    T    C        1      2        2 
  19  chr19_47085886     ZHar    T    C        0      0        2 
  19  chr19_47085886   Sample    T    C        0      0        2 
  19  chr19_47092761     AAsi    C    T        0      0        2 
  19  chr19_47092761     AKia    C    T        0      0        2 
  19  chr19_47092761     AOna    C    T        0      0        2 
  19  chr19_47092761     ASom    C    T        0      0        2 
  19  chr19_47092761     HCab    C    T      0.5      1        2 
  19  chr19_47092761     HPrz    C    T      0.5      1        2 
  19  chr19_47092761     ZBoe    C    T        0      0        2 
  19  chr19_47092761     ZGre    C    T        0      0        2 
  19  chr19_47092761     ZHar    C    T        0      0        2 
  19  chr19_47092761   Sample    C    T        0      0        2 
  19  chr19_47097947     AAsi    G    C        0      0        2 
  19  chr19_47097947     AKia    G    C        0      0        2 
  19  chr19_47097947     AOna    G    C        0      0        2 
  19  chr19_47097947     ASom    G    C        0      0        2 
  19  chr19_47097947     HCab    G    C        0      0        2 
  19  chr19_47097947     HPrz    G    C        0      0        2 
  19  chr19_47097947     ZBoe    G    C      0.5      1        2 
  19  chr19_47097947     ZGre    G    C        0      0        2 
  19  chr19_47097947     ZHar    G    C        0      0        2 
  19  chr19_47097947   Sample    G    C        0      0        2 
  19  chr19_47101441     AAsi    C    T        0      0        2 
  19  chr19_47101441     AKia    C    T        0      0        2 
  19  chr19_47101441     AOna    C    T        0      0        2 
  19  chr19_47101441     ASom    C    T      0.5      1        2 
  19  chr19_47101441     HCab    C    T        0      0        2 
  19  chr19_47101441     HPrz    C    T        0      0        2 
  19  chr19_47101441     ZBoe    C    T        0      0        2 
  19  chr19_47101441     ZGre    C    T        0      0        2 
  19  chr19_47101441     ZHar    C    T        0      0        2 
  19  chr19_47101441   Sample    C    T        0      0        2 
  19  chr19_47101545     AAsi    T    C        0      0        2 
  19  chr19_47101545     AKia    T    C        0      0        2 
  19  chr19_47101545     AOna    T    C        0      0        2 
  19  chr19_47101545     ASom    T    C        0      0        2 
  19  chr19_47101545     HCab    T    C        0      0        2 
  19  chr19_47101545     HPrz    T    C      0.5      1        2 
  19  chr19_47101545     ZBoe    T    C        0      0        2 
  19  chr19_47101545     ZGre    T    C        0      0        2 
  19  chr19_47101545     ZHar    T    C        0      0        2 
  19  chr19_47101545   Sample    T    C        0      0        2 
  19  chr19_47105198     AAsi    T    C        0      0        2 
  19  chr19_47105198     AKia    T    C        0      0        2 
  19  chr19_47105198     AOna    T    C        0      0        2 
  19  chr19_47105198     ASom    T    C        0      0        2 
  19  chr19_47105198     HCab    T    C        0      0        2 
  19  chr19_47105198     HPrz    T    C        0      0        2 
  19  chr19_47105198     ZBoe    T    C        0      0        2 
  19  chr19_47105198     ZGre    T    C        0      0        2 
  19  chr19_47105198     ZHar    T    C        1      2        2 
  19  chr19_47105198   Sample    T    C        0      0        2 
  19  chr19_47116153     AAsi    T    G        0      0        2 
  19  chr19_47116153     AKia    T    G        0      0        2 
  19  chr19_47116153     AOna    T    G        0      0        2 
  19  chr19_47116153     ASom    T    G        0      0        2 
  19  chr19_47116153     HCab    T    G        0      0        2 
  19  chr19_47116153     HPrz    T    G        0      0        2 
  19  chr19_47116153     ZBoe    T    G        0      0        2 
  19  chr19_47116153     ZGre    T    G        0      0        2 
  19  chr19_47116153     ZHar    T    G        1      2        2 
  19  chr19_47116153   Sample    T    G        0      0        2 
  19  chr19_47120052     AAsi    T    C        0      0        2 
  19  chr19_47120052     AKia    T    C        0      0        2 
  19  chr19_47120052     AOna    T    C        0      0        2 
  19  chr19_47120052     ASom    T    C        0      0        2 
  19  chr19_47120052     HCab    T    C        1      2        2 
  19  chr19_47120052     HPrz    T    C        1      2        2 
  19  chr19_47120052     ZBoe    T    C        0      0        2 
  19  chr19_47120052     ZGre    T    C        0      0        2 
  19  chr19_47120052     ZHar    T    C        1      2        2 
  19  chr19_47120052   Sample    T    C        0      0        2 
  19  chr19_47137765     AAsi    G    A        0      0        2 
  19  chr19_47137765     AKia    G    A        0      0        2 
  19  chr19_47137765     AOna    G    A        0      0        2 
  19  chr19_47137765     ASom    G    A        0      0        2 
  19  chr19_47137765     HCab    G    A        1      2        2 
  19  chr19_47137765     HPrz    G    A        1      2        2 
  19  chr19_47137765     ZBoe    G    A        0      0        2 
  19  chr19_47137765     ZGre    G    A        0      0        2 
  19  chr19_47137765     ZHar    G    A        0      0        2 
  19  chr19_47137765   Sample    G    A        0      0        2 
  19  chr19_47140300     AAsi    C    A        0      0        2 
  19  chr19_47140300     AKia    C    A        0      0        2 
  19  chr19_47140300     AOna    C    A        0      0        2 
  19  chr19_47140300     ASom    C    A        0      0        2 
  19  chr19_47140300     HCab    C    A        0      0        2 
  19  chr19_47140300     HPrz    C    A        0      0        2 
  19  chr19_47140300     ZBoe    C    A        0      0        2 
  19  chr19_47140300     ZGre    C    A      0.5      1        2 
  19  chr19_47140300     ZHar    C    A        0      0        2 
  19  chr19_47140300   Sample    C    A        0      0        2 
  19  chr19_47142032     AAsi    G    A        0      0        2 
  19  chr19_47142032     AKia    G    A        0      0        2 
  19  chr19_47142032     AOna    G    A        0      0        2 
  19  chr19_47142032     ASom    G    A        0      0        2 
  19  chr19_47142032     HCab    G    A        0      0        2 
  19  chr19_47142032     HPrz    G    A        0      0        2 
  19  chr19_47142032     ZBoe    G    A        0      0        2 
  19  chr19_47142032     ZGre    G    A      0.5      1        2 
  19  chr19_47142032     ZHar    G    A        0      0        2 
  19  chr19_47142032   Sample    G    A        0      0        2 
  19  chr19_47145087     AAsi    A    C        0      0        2 
  19  chr19_47145087     AKia    A    C        0      0        2 
  19  chr19_47145087     AOna    A    C        0      0        2 
  19  chr19_47145087     ASom    A    C        0      0        2 
  19  chr19_47145087     HCab    A    C        0      0        2 
  19  chr19_47145087     HPrz    A    C        0      0        2 
  19  chr19_47145087     ZBoe    A    C        0      0        2 
  19  chr19_47145087     ZGre    A    C        0      0        2 
  19  chr19_47145087     ZHar    A    C      0.5      1        2 
  19  chr19_47145087   Sample    A    C        0      0        2 
  19  chr19_47153531     AAsi    G    C        0      0        2 
  19  chr19_47153531     AKia    G    C        0      0        2 
  19  chr19_47153531     AOna    G    C        0      0        2 
  19  chr19_47153531     ASom    G    C        0      0        2 
  19  chr19_47153531     HCab    G    C        1      2        2 
  19  chr19_47153531     HPrz    G    C        1      2        2 
  19  chr19_47153531     ZBoe    G    C        0      0        2 
  19  chr19_47153531     ZGre    G    C        0      0        2 
  19  chr19_47153531     ZHar    G    C        0      0        2 
  19  chr19_47153531   Sample    G    C        0      0        2 
  19  chr19_47171443     AAsi    C    T        0      0        2 
  19  chr19_47171443     AKia    C    T        0      0        2 
  19  chr19_47171443     AOna    C    T        0      0        2 
  19  chr19_47171443     ASom    C    T        0      0        2 
  19  chr19_47171443     HCab    C    T      0.5      1        2 
  19  chr19_47171443     HPrz    C    T        0      0        2 
  19  chr19_47171443     ZBoe    C    T        0      0        2 
  19  chr19_47171443     ZGre    C    T        0      0        2 
  19  chr19_47171443     ZHar    C    T        0      0        2 
  19  chr19_47171443   Sample    C    T        0      0        2 
  19  chr19_47171597     AAsi    G    A        0      0        2 
  19  chr19_47171597     AKia    G    A        0      0        2 
  19  chr19_47171597     AOna    G    A        0      0        2 
  19  chr19_47171597     ASom    G    A        0      0        2 
  19  chr19_47171597     HCab    G    A        0      0        2 
  19  chr19_47171597     HPrz    G    A        0      0        2 
  19  chr19_47171597     ZBoe    G    A        0      0        2 
  19  chr19_47171597     ZGre    G    A        0      0        2 
  19  chr19_47171597     ZHar    G    A        1      2        2 
  19  chr19_47171597   Sample    G    A        0      0        2 
  19  chr19_47176050     AAsi    A    G        0      0        2 
  19  chr19_47176050     AKia    A    G        1      2        2 
  19  chr19_47176050     AOna    A    G        0      0        2 
  19  chr19_47176050     ASom    A    G        0      0        2 
  19  chr19_47176050     HCab    A    G        0      0        2 
  19  chr19_47176050     HPrz    A    G        0      0        2 
  19  chr19_47176050     ZBoe    A    G        0      0        2 
  19  chr19_47176050     ZGre    A    G        0      0        2 
  19  chr19_47176050     ZHar    A    G        0      0        2 
  19  chr19_47176050   Sample    A    G        0      0        2 
  19  chr19_47195909     AAsi    T    C        0      0        2 
  19  chr19_47195909     AKia    T    C        0      0        2 
  19  chr19_47195909     AOna    T    C        0      0        2 
  19  chr19_47195909     ASom    T    C        0      0        2 
  19  chr19_47195909     HCab    T    C        0      0        2 
  19  chr19_47195909     HPrz    T    C        0      0        2 
  19  chr19_47195909     ZBoe    T    C        1      2        2 
  19  chr19_47195909     ZGre    T    C        0      0        2 
  19  chr19_47195909     ZHar    T    C        0      0        2 
  19  chr19_47195909   Sample    T    C        0      0        2 
  19  chr19_47203821     AAsi    T    C        0      0        2 
  19  chr19_47203821     AKia    T    C        0      0        2 
  19  chr19_47203821     AOna    T    C        0      0        2 
  19  chr19_47203821     ASom    T    C        0      0        2 
  19  chr19_47203821     HCab    T    C        0      0        2 
  19  chr19_47203821     HPrz    T    C        0      0        2 
  19  chr19_47203821     ZBoe    T    C        0      0        2 
  19  chr19_47203821     ZGre    T    C        0      0        2 
  19  chr19_47203821     ZHar    T    C        1      2        2 
  19  chr19_47203821   Sample    T    C        0      0        2 
  19  chr19_47209256     AAsi    C    G        0      0        2 
  19  chr19_47209256     AKia    C    G        0      0        2 
  19  chr19_47209256     AOna    C    G        0      0        2 
  19  chr19_47209256     ASom    C    G        0      0        2 
  19  chr19_47209256     HCab    C    G        1      2        2 
  19  chr19_47209256     HPrz    C    G        1      2        2 
  19  chr19_47209256     ZBoe    C    G        0      0        2 
  19  chr19_47209256     ZGre    C    G        0      0        2 
  19  chr19_47209256     ZHar    C    G        0      0        2 
  19  chr19_47209256   Sample    C    G        0      0        2 
  19  chr19_47209566     AAsi    C    T        0      0        2 
  19  chr19_47209566     AKia    C    T        0      0        2 
  19  chr19_47209566     AOna    C    T        1      2        2 
  19  chr19_47209566     ASom    C    T        0      0        2 
  19  chr19_47209566     HCab    C    T        0      0        2 
  19  chr19_47209566     HPrz    C    T        0      0        2 
  19  chr19_47209566     ZBoe    C    T        0      0        2 
  19  chr19_47209566     ZGre    C    T        0      0        2 
  19  chr19_47209566     ZHar    C    T        0      0        2 
  19  chr19_47209566   Sample    C    T        0      0        2 
  19  chr19_47209913     AAsi    T    C        0      0        2 
  19  chr19_47209913     AKia    T    C      0.5      1        2 
  19  chr19_47209913     AOna    T    C        0      0        2 
  19  chr19_47209913     ASom    T    C        0      0        2 
  19  chr19_47209913     HCab    T    C        0      0        2 
  19  chr19_47209913     HPrz    T    C        0      0        2 
  19  chr19_47209913     ZBoe    T    C        0      0        2 
  19  chr19_47209913     ZGre    T    C        0      0        2 
  19  chr19_47209913     ZHar    T    C        0      0        2 
  19  chr19_47209913   Sample    T    C        0      0        2 
  19  chr19_47216035     AAsi    T    C        0      0        2 
  19  chr19_47216035     AKia    T    C        0      0        2 
  19  chr19_47216035     AOna    T    C        0      0        2 
  19  chr19_47216035     ASom    T    C        0      0        2 
  19  chr19_47216035     HCab    T    C        1      2        2 
  19  chr19_47216035     HPrz    T    C        1      2        2 
  19  chr19_47216035     ZBoe    T    C        0      0        2 
  19  chr19_47216035     ZGre    T    C        0      0        2 
  19  chr19_47216035     ZHar    T    C        0      0        2 
  19  chr19_47216035   Sample    T    C        0      0        2 
  19  chr19_47223554     AAsi    A    G        0      0        2 
  19  chr19_47223554     AKia    A    G        0      0        2 
  19  chr19_47223554     AOna    A    G        0      0        2 
  19  chr19_47223554     ASom    A    G        0      0        2 
  19  chr19_47223554     HCab    A    G        0      0        2 
  19  chr19_47223554     HPrz    A    G        0      0        2 
  19  chr19_47223554     ZBoe    A    G      0.5      1        2 
  19  chr19_47223554     ZGre    A    G        0      0        2 
  19  chr19_47223554     ZHar    A    G        0      0        2 
  19  chr19_47223554   Sample    A    G        0      0        2 
  19  chr19_47239110     AAsi    C    T        0      0        2 
  19  chr19_47239110     AKia    C    T        1      2        2 
  19  chr19_47239110     AOna    C    T        1      2        2 
  19  chr19_47239110     ASom    C    T        0      0        2 
  19  chr19_47239110     HCab    C    T        0      0        2 
  19  chr19_47239110     HPrz    C    T        0      0        2 
  19  chr19_47239110     ZBoe    C    T        0      0        2 
  19  chr19_47239110     ZGre    C    T        0      0        2 
  19  chr19_47239110     ZHar    C    T        0      0        2 
  19  chr19_47239110   Sample    C    T        0      0        2 
  19  chr19_47244906     AAsi    C    T        0      0        2 
  19  chr19_47244906     AKia    C    T      0.5      1        2 
  19  chr19_47244906     AOna    C    T        0      0        2 
  19  chr19_47244906     ASom    C    T        0      0        2 
  19  chr19_47244906     HCab    C    T        0      0        2 
  19  chr19_47244906     HPrz    C    T        0      0        2 
  19  chr19_47244906     ZBoe    C    T        0      0        2 
  19  chr19_47244906     ZGre    C    T        0      0        2 
  19  chr19_47244906     ZHar    C    T        0      0        2 
  19  chr19_47244906   Sample    C    T        0      0        2 
  19  chr19_47257998     AAsi    A    G        0      0        2 
  19  chr19_47257998     AKia    A    G        0      0        2 
  19  chr19_47257998     AOna    A    G        0      0        2 
  19  chr19_47257998     ASom    A    G        0      0        2 
  19  chr19_47257998     HCab    A    G        1      2        2 
  19  chr19_47257998     HPrz    A    G        1      2        2 
  19  chr19_47257998     ZBoe    A    G        0      0        2 
  19  chr19_47257998     ZGre    A    G        0      0        2 
  19  chr19_47257998     ZHar    A    G        0      0        2 
  19  chr19_47257998   Sample    A    G        0      0        2 
  19  chr19_47260214     AAsi    C    T        0      0        2 
  19  chr19_47260214     AKia    C    T        0      0        2 
  19  chr19_47260214     AOna    C    T      0.5      1        2 
  19  chr19_47260214     ASom    C    T        0      0        2 
  19  chr19_47260214     HCab    C    T        0      0        2 
  19  chr19_47260214     HPrz    C    T        0      0        2 
  19  chr19_47260214     ZBoe    C    T        0      0        2 
  19  chr19_47260214     ZGre    C    T        0      0        2 
  19  chr19_47260214     ZHar    C    T        0      0        2 
  19  chr19_47260214   Sample    C    T        0      0        2 
  19  chr19_47262990     AAsi    C    T        0      0        2 
  19  chr19_47262990     AKia    C    T      0.5      1        2 
  19  chr19_47262990     AOna    C    T        0      0        2 
  19  chr19_47262990     ASom    C    T        0      0        2 
  19  chr19_47262990     HCab    C    T        0      0        2 
  19  chr19_47262990     HPrz    C    T        0      0        2 
  19  chr19_47262990     ZBoe    C    T        0      0        2 
  19  chr19_47262990     ZGre    C    T        0      0        2 
  19  chr19_47262990     ZHar    C    T        0      0        2 
  19  chr19_47262990   Sample    C    T        0      0        2 
  19  chr19_47277424     AAsi    A    G        0      0        2 
  19  chr19_47277424     AKia    A    G        0      0        2 
  19  chr19_47277424     AOna    A    G        0      0        2 
  19  chr19_47277424     ASom    A    G        0      0        2 
  19  chr19_47277424     HCab    A    G        0      0        2 
  19  chr19_47277424     HPrz    A    G        0      0        2 
  19  chr19_47277424     ZBoe    A    G        0      0        2 
  19  chr19_47277424     ZGre    A    G        0      0        2 
  19  chr19_47277424     ZHar    A    G        1      2        2 
  19  chr19_47277424   Sample    A    G        0      0        2 
  19  chr19_47278409     AAsi    T    C        0      0        2 
  19  chr19_47278409     AKia    T    C        1      2        2 
  19  chr19_47278409     AOna    T    C      0.5      1        2 
  19  chr19_47278409     ASom    T    C        0      0        2 
  19  chr19_47278409     HCab    T    C        0      0        2 
  19  chr19_47278409     HPrz    T    C        0      0        2 
  19  chr19_47278409     ZBoe    T    C        0      0        2 
  19  chr19_47278409     ZGre    T    C        0      0        2 
  19  chr19_47278409     ZHar    T    C        0      0        2 
  19  chr19_47278409   Sample    T    C        0      0        2 
  19  chr19_47281139     AAsi    C    T        0      0        2 
  19  chr19_47281139     AKia    C    T        0      0        2 
  19  chr19_47281139     AOna    C    T        0      0        2 
  19  chr19_47281139     ASom    C    T        0      0        2 
  19  chr19_47281139     HCab    C    T        0      0        2 
  19  chr19_47281139     HPrz    C    T      0.5      1        2 
  19  chr19_47281139     ZBoe    C    T        0      0        2 
  19  chr19_47281139     ZGre    C    T        0      0        2 
  19  chr19_47281139     ZHar    C    T        0      0        2 
  19  chr19_47281139   Sample    C    T        0      0        2 
  19  chr19_47286572     AAsi    C    T        0      0        2 
  19  chr19_47286572     AKia    C    T        0      0        2 
  19  chr19_47286572     AOna    C    T        0      0        2 
  19  chr19_47286572     ASom    C    T        0      0        2 
  19  chr19_47286572     HCab    C    T        0      0        2 
  19  chr19_47286572     HPrz    C    T      0.5      1        2 
  19  chr19_47286572     ZBoe    C    T        0      0        2 
  19  chr19_47286572     ZGre    C    T        0      0        2 
  19  chr19_47286572     ZHar    C    T        0      0        2 
  19  chr19_47286572   Sample    C    T        0      0        2 
  19  chr19_47291864     AAsi    T    C        0      0        2 
  19  chr19_47291864     AKia    T    C        0      0        2 
  19  chr19_47291864     AOna    T    C        0      0        2 
  19  chr19_47291864     ASom    T    C        0      0        2 
  19  chr19_47291864     HCab    T    C        0      0        2 
  19  chr19_47291864     HPrz    T    C        0      0        2 
  19  chr19_47291864     ZBoe    T    C        0      0        2 
  19  chr19_47291864     ZGre    T    C        0      0        2 
  19  chr19_47291864     ZHar    T    C        1      2        2 
  19  chr19_47291864   Sample    T    C        0      0        2 
  19  chr19_47296417     AAsi    T    G        0      0        2 
  19  chr19_47296417     AKia    T    G        1      2        2 
  19  chr19_47296417     AOna    T    G        1      2        2 
  19  chr19_47296417     ASom    T    G        0      0        2 
  19  chr19_47296417     HCab    T    G        0      0        2 
  19  chr19_47296417     HPrz    T    G        0      0        2 
  19  chr19_47296417     ZBoe    T    G        0      0        2 
  19  chr19_47296417     ZGre    T    G        0      0        2 
  19  chr19_47296417     ZHar    T    G        0      0        2 
  19  chr19_47296417   Sample    T    G        0      0        2 
  19  chr19_47297176     AAsi    C    T        0      0        2 
  19  chr19_47297176     AKia    C    T        0      0        2 
  19  chr19_47297176     AOna    C    T        0      0        2 
  19  chr19_47297176     ASom    C    T        0      0        2 
  19  chr19_47297176     HCab    C    T      0.5      1        2 
  19  chr19_47297176     HPrz    C    T        0      0        2 
  19  chr19_47297176     ZBoe    C    T        0      0        2 
  19  chr19_47297176     ZGre    C    T        0      0        2 
  19  chr19_47297176     ZHar    C    T        0      0        2 
  19  chr19_47297176   Sample    C    T        0      0        2 
  19  chr19_47299354     AAsi    C    T        0      0        2 
  19  chr19_47299354     AKia    C    T        0      0        2 
  19  chr19_47299354     AOna    C    T        0      0        2 
  19  chr19_47299354     ASom    C    T        0      0        2 
  19  chr19_47299354     HCab    C    T        0      0        2 
  19  chr19_47299354     HPrz    C    T        0      0        2 
  19  chr19_47299354     ZBoe    C    T        0      0        2 
  19  chr19_47299354     ZGre    C    T      0.5      1        2 
  19  chr19_47299354     ZHar    C    T        0      0        2 
  19  chr19_47299354   Sample    C    T        0      0        2 
  19  chr19_47311195     AAsi    A    G        0      0        2 
  19  chr19_47311195     AKia    A    G        0      0        2 
  19  chr19_47311195     AOna    A    G        0      0        2 
  19  chr19_47311195     ASom    A    G        0      0        2 
  19  chr19_47311195     HCab    A    G        0      0        2 
  19  chr19_47311195     HPrz    A    G        0      0        2 
  19  chr19_47311195     ZBoe    A    G        0      0        2 
  19  chr19_47311195     ZGre    A    G        1      2        2 
  19  chr19_47311195     ZHar    A    G        0      0        2 
  19  chr19_47311195   Sample    A    G        0      0        2 
  19  chr19_47318360     AAsi    A    G        0      0        2 
  19  chr19_47318360     AKia    A    G        0      0        2 
  19  chr19_47318360     AOna    A    G        0      0        2 
  19  chr19_47318360     ASom    A    G        0      0        2 
  19  chr19_47318360     HCab    A    G        0      0        2 
  19  chr19_47318360     HPrz    A    G        0      0        2 
  19  chr19_47318360     ZBoe    A    G        0      0        2 
  19  chr19_47318360     ZGre    A    G      0.5      1        2 
  19  chr19_47318360     ZHar    A    G        0      0        2 
  19  chr19_47318360   Sample    A    G        0      0        2 
  19  chr19_47330870     AAsi    T    C        0      0        2 
  19  chr19_47330870     AKia    T    C        0      0        2 
  19  chr19_47330870     AOna    T    C        0      0        2 
  19  chr19_47330870     ASom    T    C        0      0        2 
  19  chr19_47330870     HCab    T    C        0      0        2 
  19  chr19_47330870     HPrz    T    C        0      0        2 
  19  chr19_47330870     ZBoe    T    C        1      2        2 
  19  chr19_47330870     ZGre    T    C        0      0        2 
  19  chr19_47330870     ZHar    T    C        0      0        2 
  19  chr19_47330870   Sample    T    C        0      0        2 
  19  chr19_47342512     AAsi    T    G        0      0        2 
  19  chr19_47342512     AKia    T    G        0      0        2 
  19  chr19_47342512     AOna    T    G        0      0        2 
  19  chr19_47342512     ASom    T    G        0      0        2 
  19  chr19_47342512     HCab    T    G      0.5      1        2 
  19  chr19_47342512     HPrz    T    G      0.5      1        2 
  19  chr19_47342512     ZBoe    T    G        0      0        2 
  19  chr19_47342512     ZGre    T    G        0      0        2 
  19  chr19_47342512     ZHar    T    G        0      0        2 
  19  chr19_47342512   Sample    T    G        0      0        2 
  19  chr19_47351472     AAsi    A    C        0      0        2 
  19  chr19_47351472     AKia    A    C        0      0        2 
  19  chr19_47351472     AOna    A    C        0      0        2 
  19  chr19_47351472     ASom    A    C        0      0        2 
  19  chr19_47351472     HCab    A    C        0      0        2 
  19  chr19_47351472     HPrz    A    C        0      0        2 
  19  chr19_47351472     ZBoe    A    C        0      0        2 
  19  chr19_47351472     ZGre    A    C        0      0        2 
  19  chr19_47351472     ZHar    A    C        1      2        2 
  19  chr19_47351472   Sample    A    C        0      0        2 
  19  chr19_47351536     AAsi    A    C        0      0        2 
  19  chr19_47351536     AKia    A    C        0      0        2 
  19  chr19_47351536     AOna    A    C        0      0        2 
  19  chr19_47351536     ASom    A    C        0      0        2 
  19  chr19_47351536     HCab    A    C      0.5      1        2 
  19  chr19_47351536     HPrz    A    C        0      0        2 
  19  chr19_47351536     ZBoe    A    C        0      0        2 
  19  chr19_47351536     ZGre    A    C        0      0        2 
  19  chr19_47351536     ZHar    A    C        0      0        2 
  19  chr19_47351536   Sample    A    C        0      0        2 
  19  chr19_47353192     AAsi    A    G        0      0        2 
  19  chr19_47353192     AKia    A    G        0      0        2 
  19  chr19_47353192     AOna    A    G        0      0        2 
  19  chr19_47353192     ASom    A    G        0      0        2 
  19  chr19_47353192     HCab    A    G      0.5      1        2 
  19  chr19_47353192     HPrz    A    G        0      0        2 
  19  chr19_47353192     ZBoe    A    G        0      0        2 
  19  chr19_47353192     ZGre    A    G        0      0        2 
  19  chr19_47353192     ZHar    A    G        0      0        2 
  19  chr19_47353192   Sample    A    G        0      0        2 
  19  chr19_47371347     AAsi    A    G        0      0        2 
  19  chr19_47371347     AKia    A    G        0      0        2 
  19  chr19_47371347     AOna    A    G        0      0        2 
  19  chr19_47371347     ASom    A    G        0      0        2 
  19  chr19_47371347     HCab    A    G        0      0        2 
  19  chr19_47371347     HPrz    A    G        0      0        2 
  19  chr19_47371347     ZBoe    A    G      0.5      1        2 
  19  chr19_47371347     ZGre    A    G        0      0        2 
  19  chr19_47371347     ZHar    A    G        0      0        2 
  19  chr19_47371347   Sample    A    G        0      0        2 
  19  chr19_47374625     AAsi    C    T        0      0        2 
  19  chr19_47374625     AKia    C    T        0      0        2 
  19  chr19_47374625     AOna    C    T        0      0        2 
  19  chr19_47374625     ASom    C    T        0      0        2 
  19  chr19_47374625     HCab    C    T        0      0        2 
  19  chr19_47374625     HPrz    C    T        0      0        2 
  19  chr19_47374625     ZBoe    C    T        0      0        2 
  19  chr19_47374625     ZGre    C    T        0      0        2 
  19  chr19_47374625     ZHar    C    T      0.5      1        2 
  19  chr19_47374625   Sample    C    T        0      0        2 
  19  chr19_47375603     AAsi    A    G        0      0        2 
  19  chr19_47375603     AKia    A    G        1      2        2 
  19  chr19_47375603     AOna    A    G        0      0        2 
  19  chr19_47375603     ASom    A    G        0      0        2 
  19  chr19_47375603     HCab    A    G        0      0        2 
  19  chr19_47375603     HPrz    A    G        0      0        2 
  19  chr19_47375603     ZBoe    A    G        0      0        2 
  19  chr19_47375603     ZGre    A    G        0      0        2 
  19  chr19_47375603     ZHar    A    G        0      0        2 
  19  chr19_47375603   Sample    A    G        0      0        2 
  19  chr19_47376299     AAsi    A    G      0.5      1        2 
  19  chr19_47376299     AKia    A    G        0      0        2 
  19  chr19_47376299     AOna    A    G        0      0        2 
  19  chr19_47376299     ASom    A    G        0      0        2 
  19  chr19_47376299     HCab    A    G        0      0        2 
  19  chr19_47376299     HPrz    A    G        0      0        2 
  19  chr19_47376299     ZBoe    A    G        0      0        2 
  19  chr19_47376299     ZGre    A    G        0      0        2 
  19  chr19_47376299     ZHar    A    G        0      0        2 
  19  chr19_47376299   Sample    A    G        1      2        2 
  19  chr19_47377122     AAsi    G    C        0      0        2 
  19  chr19_47377122     AKia    G    C        0      0        2 
  19  chr19_47377122     AOna    G    C      0.5      1        2 
  19  chr19_47377122     ASom    G    C        0      0        2 
  19  chr19_47377122     HCab    G    C        0      0        2 
  19  chr19_47377122     HPrz    G    C        0      0        2 
  19  chr19_47377122     ZBoe    G    C        0      0        2 
  19  chr19_47377122     ZGre    G    C        0      0        2 
  19  chr19_47377122     ZHar    G    C        0      0        2 
  19  chr19_47377122   Sample    G    C        0      0        2 
  19  chr19_47377215     AAsi    A    C        0      0        2 
  19  chr19_47377215     AKia    A    C        0      0        2 
  19  chr19_47377215     AOna    A    C        0      0        2 
  19  chr19_47377215     ASom    A    C      0.5      1        2 
  19  chr19_47377215     HCab    A    C        0      0        2 
  19  chr19_47377215     HPrz    A    C        0      0        2 
  19  chr19_47377215     ZBoe    A    C        0      0        2 
  19  chr19_47377215     ZGre    A    C        0      0        2 
  19  chr19_47377215     ZHar    A    C        0      0        2 
  19  chr19_47377215   Sample    A    C        0      0        2 
  19  chr19_47380024     AAsi    A    C        0      0        2 
  19  chr19_47380024     AKia    A    C        0      0        2 
  19  chr19_47380024     AOna    A    C        0      0        2 
  19  chr19_47380024     ASom    A    C        0      0        2 
  19  chr19_47380024     HCab    A    C        0      0        2 
  19  chr19_47380024     HPrz    A    C        0      0        2 
  19  chr19_47380024     ZBoe    A    C        0      0        2 
  19  chr19_47380024     ZGre    A    C        1      2        2 
  19  chr19_47380024     ZHar    A    C        0      0        2 
  19  chr19_47380024   Sample    A    C        0      0        2 
  19  chr19_47382611     AAsi    C    T        0      0        2 
  19  chr19_47382611     AKia    C    T        0      0        2 
  19  chr19_47382611     AOna    C    T        0      0        2 
  19  chr19_47382611     ASom    C    T      0.5      1        2 
  19  chr19_47382611     HCab    C    T        0      0        2 
  19  chr19_47382611     HPrz    C    T        0      0        2 
  19  chr19_47382611     ZBoe    C    T        0      0        2 
  19  chr19_47382611     ZGre    C    T        0      0        2 
  19  chr19_47382611     ZHar    C    T        0      0        2 
  19  chr19_47382611   Sample    C    T        0      0        2 
  19  chr19_47390761     AAsi    T    C        0      0        2 
  19  chr19_47390761     AKia    T    C        0      0        2 
  19  chr19_47390761     AOna    T    C        0      0        2 
  19  chr19_47390761     ASom    T    C        0      0        2 
  19  chr19_47390761     HCab    T    C        0      0        2 
  19  chr19_47390761     HPrz    T    C        0      0        2 
  19  chr19_47390761     ZBoe    T    C        0      0        2 
  19  chr19_47390761     ZGre    T    C        1      2        2 
  19  chr19_47390761     ZHar    T    C        0      0        2 
  19  chr19_47390761   Sample    T    C        0      0        2 
  19  chr19_47398338     AAsi    A    T        0      0        2 
  19  chr19_47398338     AKia    A    T        1      2        2 
  19  chr19_47398338     AOna    A    T      0.5      1        2 
  19  chr19_47398338     ASom    A    T        0      0        2 
  19  chr19_47398338     HCab    A    T        0      0        2 
  19  chr19_47398338     HPrz    A    T        0      0        2 
  19  chr19_47398338     ZBoe    A    T        0      0        2 
  19  chr19_47398338     ZGre    A    T        0      0        2 
  19  chr19_47398338     ZHar    A    T        0      0        2 
  19  chr19_47398338   Sample    A    T        0      0        2 
  19  chr19_47402707     AAsi    T    A        0      0        2 
  19  chr19_47402707     AKia    T    A        1      2        2 
  19  chr19_47402707     AOna    T    A        1      2        2 
  19  chr19_47402707     ASom    T    A        0      0        2 
  19  chr19_47402707     HCab    T    A        0      0        2 
  19  chr19_47402707     HPrz    T    A        0      0        2 
  19  chr19_47402707     ZBoe    T    A        0      0        2 
  19  chr19_47402707     ZGre    T    A        0      0        2 
  19  chr19_47402707     ZHar    T    A        0      0        2 
  19  chr19_47402707   Sample    T    A        0      0        2 
  19  chr19_47412594     AAsi    G    T        0      0        2 
  19  chr19_47412594     AKia    G    T        1      2        2 
  19  chr19_47412594     AOna    G    T        0      0        2 
  19  chr19_47412594     ASom    G    T        0      0        2 
  19  chr19_47412594     HCab    G    T        0      0        2 
  19  chr19_47412594     HPrz    G    T        0      0        2 
  19  chr19_47412594     ZBoe    G    T        0      0        2 
  19  chr19_47412594     ZGre    G    T        0      0        2 
  19  chr19_47412594     ZHar    G    T        0      0        2 
  19  chr19_47412594   Sample    G    T        0      0        2 
  19  chr19_47414088     AAsi    A    G        0      0        2 
  19  chr19_47414088     AKia    A    G        0      0        2 
  19  chr19_47414088     AOna    A    G        0      0        2 
  19  chr19_47414088     ASom    A    G        0      0        2 
  19  chr19_47414088     HCab    A    G        1      2        2 
  19  chr19_47414088     HPrz    A    G        1      2        2 
  19  chr19_47414088     ZBoe    A    G        0      0        2 
  19  chr19_47414088     ZGre    A    G        0      0        2 
  19  chr19_47414088     ZHar    A    G        0      0        2 
  19  chr19_47414088   Sample    A    G        0      0        2 
  19  chr19_47419305     AAsi    T    C      0.5      1        2 
  19  chr19_47419305     AKia    T    C        0      0        2 
  19  chr19_47419305     AOna    T    C        0      0        2 
  19  chr19_47419305     ASom    T    C      0.5      1        2 
  19  chr19_47419305     HCab    T    C        0      0        2 
  19  chr19_47419305     HPrz    T    C        0      0        2 
  19  chr19_47419305     ZBoe    T    C        0      0        2 
  19  chr19_47419305     ZGre    T    C        0      0        2 
  19  chr19_47419305     ZHar    T    C        0      0        2 
  19  chr19_47419305   Sample    T    C        0      0        2 
  19  chr19_47419563     AAsi    G    C        0      0        2 
  19  chr19_47419563     AKia    G    C        0      0        2 
  19  chr19_47419563     AOna    G    C        1      2        2 
  19  chr19_47419563     ASom    G    C        0      0        2 
  19  chr19_47419563     HCab    G    C        0      0        2 
  19  chr19_47419563     HPrz    G    C        0      0        2 
  19  chr19_47419563     ZBoe    G    C        0      0        2 
  19  chr19_47419563     ZGre    G    C        0      0        2 
  19  chr19_47419563     ZHar    G    C        0      0        2 
  19  chr19_47419563   Sample    G    C        0      0        2 
  19  chr19_47422795     AAsi    G    A        0      0        2 
  19  chr19_47422795     AKia    G    A        0      0        2 
  19  chr19_47422795     AOna    G    A        0      0        2 
  19  chr19_47422795     ASom    G    A        0      0        2 
  19  chr19_47422795     HCab    G    A        0      0        2 
  19  chr19_47422795     HPrz    G    A        0      0        2 
  19  chr19_47422795     ZBoe    G    A        1      2        2 
  19  chr19_47422795     ZGre    G    A        0      0        2 
  19  chr19_47422795     ZHar    G    A        0      0        2 
  19  chr19_47422795   Sample    G    A        0      0        2 
  19  chr19_47423260     AAsi    T    C      0.5      1        2 
  19  chr19_47423260     AKia    T    C        0      0        2 
  19  chr19_47423260     AOna    T    C        0      0        2 
  19  chr19_47423260     ASom    T    C      0.5      1        2 
  19  chr19_47423260     HCab    T    C        0      0        2 
  19  chr19_47423260     HPrz    T    C        0      0        2 
  19  chr19_47423260     ZBoe    T    C        0      0        2 
  19  chr19_47423260     ZGre    T    C        0      0        2 
  19  chr19_47423260     ZHar    T    C        0      0        2 
  19  chr19_47423260   Sample    T    C        1      2        2 
  19  chr19_47427591     AAsi    T    C        0      0        2 
  19  chr19_47427591     AKia    T    C        0      0        2 
  19  chr19_47427591     AOna    T    C        0      0        2 
  19  chr19_47427591     ASom    T    C        0      0        2 
  19  chr19_47427591     HCab    T    C        0      0        2 
  19  chr19_47427591     HPrz    T    C        0      0        2 
  19  chr19_47427591     ZBoe    T    C        0      0        2 
  19  chr19_47427591     ZGre    T    C        0      0        2 
  19  chr19_47427591     ZHar    T    C        1      2        2 
  19  chr19_47427591   Sample    T    C        0      0        2 
  19  chr19_47435853     AAsi    T    C        0      0        2 
  19  chr19_47435853     AKia    T    C        0      0        2 
  19  chr19_47435853     AOna    T    C        0      0        2 
  19  chr19_47435853     ASom    T    C        0      0        2 
  19  chr19_47435853     HCab    T    C        1      2        2 
  19  chr19_47435853     HPrz    T    C        1      2        2 
  19  chr19_47435853     ZBoe    T    C        0      0        2 
  19  chr19_47435853     ZGre    T    C        0      0        2 
  19  chr19_47435853     ZHar    T    C        0      0        2 
  19  chr19_47435853   Sample    T    C        0      0        2 
  19  chr19_47440383     AAsi    T    G        0      0        2 
  19  chr19_47440383     AKia    T    G        0      0        2 
  19  chr19_47440383     AOna    T    G        0      0        2 
  19  chr19_47440383     ASom    T    G        0      0        2 
  19  chr19_47440383     HCab    T    G      0.5      1        2 
  19  chr19_47440383     HPrz    T    G        0      0        2 
  19  chr19_47440383     ZBoe    T    G        0      0        2 
  19  chr19_47440383     ZGre    T    G        0      0        2 
  19  chr19_47440383     ZHar    T    G        0      0        2 
  19  chr19_47440383   Sample    T    G        0      0        2 
  19  chr19_47440599     AAsi    G    A        1      2        2 
  19  chr19_47440599     AKia    G    A        0      0        2 
  19  chr19_47440599     AOna    G    A        0      0        2 
  19  chr19_47440599     ASom    G    A        1      2        2 
  19  chr19_47440599     HCab    G    A        0      0        2 
  19  chr19_47440599     HPrz    G    A        0      0        2 
  19  chr19_47440599     ZBoe    G    A        0      0        2 
  19  chr19_47440599     ZGre    G    A        0      0        2 
  19  chr19_47440599     ZHar    G    A        0      0        2 
  19  chr19_47440599   Sample    G    A        1      2        2 
  19  chr19_47443574     AAsi    T    C        0      0        2 
  19  chr19_47443574     AKia    T    C        0      0        2 
  19  chr19_47443574     AOna    T    C        0      0        2 
  19  chr19_47443574     ASom    T    C        0      0        2 
  19  chr19_47443574     HCab    T    C      0.5      1        2 
  19  chr19_47443574     HPrz    T    C        0      0        2 
  19  chr19_47443574     ZBoe    T    C        0      0        2 
  19  chr19_47443574     ZGre    T    C        0      0        2 
  19  chr19_47443574     ZHar    T    C        0      0        2 
  19  chr19_47443574   Sample    T    C        0      0        2 
  19  chr19_47448594     AAsi    A    G        0      0        2 
  19  chr19_47448594     AKia    A    G        0      0        2 
  19  chr19_47448594     AOna    A    G        0      0        2 
  19  chr19_47448594     ASom    A    G        0      0        2 
  19  chr19_47448594     HCab    A    G        1      2        2 
  19  chr19_47448594     HPrz    A    G        1      2        2 
  19  chr19_47448594     ZBoe    A    G        0      0        2 
  19  chr19_47448594     ZGre    A    G        0      0        2 
  19  chr19_47448594     ZHar    A    G        0      0        2 
  19  chr19_47448594   Sample    A    G        0      0        2 
  19  chr19_47451401     AAsi    C    T        0      0        2 
  19  chr19_47451401     AKia    C    T        0      0        2 
  19  chr19_47451401     AOna    C    T        0      0        2 
  19  chr19_47451401     ASom    C    T        0      0        2 
  19  chr19_47451401     HCab    C    T        1      2        2 
  19  chr19_47451401     HPrz    C    T        1      2        2 
  19  chr19_47451401     ZBoe    C    T        0      0        2 
  19  chr19_47451401     ZGre    C    T        0      0        2 
  19  chr19_47451401     ZHar    C    T        0      0        2 
  19  chr19_47451401   Sample    C    T        0      0        2 
  19  chr19_47451705     AAsi    A    G        0      0        2 
  19  chr19_47451705     AKia    A    G        0      0        2 
  19  chr19_47451705     AOna    A    G        0      0        2 
  19  chr19_47451705     ASom    A    G        0      0        2 
  19  chr19_47451705     HCab    A    G        0      0        2 
  19  chr19_47451705     HPrz    A    G        0      0        2 
  19  chr19_47451705     ZBoe    A    G        0      0        2 
  19  chr19_47451705     ZGre    A    G      0.5      1        2 
  19  chr19_47451705     ZHar    A    G        0      0        2 
  19  chr19_47451705   Sample    A    G        0      0        2 
  19  chr19_47454040     AAsi    A    G        0      0        2 
  19  chr19_47454040     AKia    A    G        0      0        2 
  19  chr19_47454040     AOna    A    G        0      0        2 
  19  chr19_47454040     ASom    A    G        0      0        2 
  19  chr19_47454040     HCab    A    G        1      2        2 
  19  chr19_47454040     HPrz    A    G        1      2        2 
  19  chr19_47454040     ZBoe    A    G        0      0        2 
  19  chr19_47454040     ZGre    A    G        0      0        2 
  19  chr19_47454040     ZHar    A    G        0      0        2 
  19  chr19_47454040   Sample    A    G        0      0        2 
  19  chr19_47454241     AAsi    T    C        0      0        2 
  19  chr19_47454241     AKia    T    C        0      0        2 
  19  chr19_47454241     AOna    T    C        0      0        2 
  19  chr19_47454241     ASom    T    C        0      0        2 
  19  chr19_47454241     HCab    T    C        0      0        2 
  19  chr19_47454241     HPrz    T    C        0      0        2 
  19  chr19_47454241     ZBoe    T    C      0.5      1        2 
  19  chr19_47454241     ZGre    T    C        0      0        2 
  19  chr19_47454241     ZHar    T    C        0      0        2 
  19  chr19_47454241   Sample    T    C        0      0        2 
  19  chr19_47459105     AAsi    C    T        0      0        2 
  19  chr19_47459105     AKia    C    T        0      0        2 
  19  chr19_47459105     AOna    C    T        0      0        2 
  19  chr19_47459105     ASom    C    T        0      0        2 
  19  chr19_47459105     HCab    C    T        1      2        2 
  19  chr19_47459105     HPrz    C    T        1      2        2 
  19  chr19_47459105     ZBoe    C    T        0      0        2 
  19  chr19_47459105     ZGre    C    T        0      0        2 
  19  chr19_47459105     ZHar    C    T        0      0        2 
  19  chr19_47459105   Sample    C    T        0      0        2 
  19  chr19_47463752     AAsi    A    G        0      0        2 
  19  chr19_47463752     AKia    A    G        0      0        2 
  19  chr19_47463752     AOna    A    G        0      0        2 
  19  chr19_47463752     ASom    A    G        0      0        2 
  19  chr19_47463752     HCab    A    G        0      0        2 
  19  chr19_47463752     HPrz    A    G        0      0        2 
  19  chr19_47463752     ZBoe    A    G      0.5      1        2 
  19  chr19_47463752     ZGre    A    G        0      0        2 
  19  chr19_47463752     ZHar    A    G        0      0        2 
  19  chr19_47463752   Sample    A    G        0      0        2 
  19  chr19_47469581     AAsi    T    C        0      0        2 
  19  chr19_47469581     AKia    T    C        0      0        2 
  19  chr19_47469581     AOna    T    C        1      2        2 
  19  chr19_47469581     ASom    T    C        0      0        2 
  19  chr19_47469581     HCab    T    C        0      0        2 
  19  chr19_47469581     HPrz    T    C        0      0        2 
  19  chr19_47469581     ZBoe    T    C        0      0        2 
  19  chr19_47469581     ZGre    T    C        0      0        2 
  19  chr19_47469581     ZHar    T    C        0      0        2 
  19  chr19_47469581   Sample    T    C        0      0        2 
  19  chr19_47472669     AAsi    C    T        0      0        2 
  19  chr19_47472669     AKia    C    T        0      0        2 
  19  chr19_47472669     AOna    C    T        0      0        2 
  19  chr19_47472669     ASom    C    T        0      0        2 
  19  chr19_47472669     HCab    C    T        0      0        2 
  19  chr19_47472669     HPrz    C    T        0      0        2 
  19  chr19_47472669     ZBoe    C    T      0.5      1        2 
  19  chr19_47472669     ZGre    C    T        0      0        2 
  19  chr19_47472669     ZHar    C    T        0      0        2 
  19  chr19_47472669   Sample    C    T        0      0        2 
  19  chr19_47473928     AAsi    A    C        0      0        2 
  19  chr19_47473928     AKia    A    C        0      0        2 
  19  chr19_47473928     AOna    A    C        0      0        2 
  19  chr19_47473928     ASom    A    C        0      0        2 
  19  chr19_47473928     HCab    A    C        0      0        2 
  19  chr19_47473928     HPrz    A    C        0      0        2 
  19  chr19_47473928     ZBoe    A    C        0      0        2 
  19  chr19_47473928     ZGre    A    C        1      2        2 
  19  chr19_47473928     ZHar    A    C        0      0        2 
  19  chr19_47473928   Sample    A    C        0      0        2 
  19  chr19_47475054     AAsi    G    C        0      0        2 
  19  chr19_47475054     AKia    G    C        0      0        2 
  19  chr19_47475054     AOna    G    C        0      0        2 
  19  chr19_47475054     ASom    G    C        0      0        2 
  19  chr19_47475054     HCab    G    C        0      0        2 
  19  chr19_47475054     HPrz    G    C        0      0        2 
  19  chr19_47475054     ZBoe    G    C      0.5      1        2 
  19  chr19_47475054     ZGre    G    C        0      0        2 
  19  chr19_47475054     ZHar    G    C        0      0        2 
  19  chr19_47475054   Sample    G    C        0      0        2 
  19  chr19_47485705     AAsi    T    A        1      2        2 
  19  chr19_47485705     AKia    T    A        1      2        2 
  19  chr19_47485705     AOna    T    A        1      2        2 
  19  chr19_47485705     ASom    T    A        1      2        2 
  19  chr19_47485705     HCab    T    A        0      0        2 
  19  chr19_47485705     HPrz    T    A        0      0        2 
  19  chr19_47485705     ZBoe    T    A        0      0        2 
  19  chr19_47485705     ZGre    T    A        0      0        2 
  19  chr19_47485705     ZHar    T    A        0      0        2 
  19  chr19_47485705   Sample    T    A        1      2        2 
  19  chr19_47496546     AAsi    T    C        0      0        2 
  19  chr19_47496546     AKia    T    C        0      0        2 
  19  chr19_47496546     AOna    T    C        0      0        2 
  19  chr19_47496546     ASom    T    C      0.5      1        2 
  19  chr19_47496546     HCab    T    C        0      0        2 
  19  chr19_47496546     HPrz    T    C        0      0        2 
  19  chr19_47496546     ZBoe    T    C        0      0        2 
  19  chr19_47496546     ZGre    T    C        0      0        2 
  19  chr19_47496546     ZHar    T    C        0      0        2 
  19  chr19_47496546   Sample    T    C        0      0        2 
  19  chr19_47502164     AAsi    A    G        0      0        2 
  19  chr19_47502164     AKia    A    G        0      0        2 
  19  chr19_47502164     AOna    A    G        0      0        2 
  19  chr19_47502164     ASom    A    G        0      0        2 
  19  chr19_47502164     HCab    A    G        1      2        2 
  19  chr19_47502164     HPrz    A    G        1      2        2 
  19  chr19_47502164     ZBoe    A    G        0      0        2 
  19  chr19_47502164     ZGre    A    G        0      0        2 
  19  chr19_47502164     ZHar    A    G        0      0        2 
  19  chr19_47502164   Sample    A    G        0      0        2 
  19  chr19_47510965     AAsi    C    T        0      0        2 
  19  chr19_47510965     AKia    C    T        0      0        2 
  19  chr19_47510965     AOna    C    T        0      0        2 
  19  chr19_47510965     ASom    C    T        0      0        2 
  19  chr19_47510965     HCab    C    T        0      0        2 
  19  chr19_47510965     HPrz    C    T        1      2        2 
  19  chr19_47510965     ZBoe    C    T        0      0        2 
  19  chr19_47510965     ZGre    C    T        0      0        2 
  19  chr19_47510965     ZHar    C    T        0      0        2 
  19  chr19_47510965   Sample    C    T        0      0        2 
  19  chr19_47518179     AAsi    A    G        0      0        2 
  19  chr19_47518179     AKia    A    G        0      0        2 
  19  chr19_47518179     AOna    A    G        0      0        2 
  19  chr19_47518179     ASom    A    G        0      0        2 
  19  chr19_47518179     HCab    A    G        0      0        2 
  19  chr19_47518179     HPrz    A    G        0      0        2 
  19  chr19_47518179     ZBoe    A    G        0      0        2 
  19  chr19_47518179     ZGre    A    G        0      0        2 
  19  chr19_47518179     ZHar    A    G        1      2        2 
  19  chr19_47518179   Sample    A    G        0      0        2 
  19  chr19_47520682     AAsi    G    A        0      0        2 
  19  chr19_47520682     AKia    G    A        0      0        2 
  19  chr19_47520682     AOna    G    A        0      0        2 
  19  chr19_47520682     ASom    G    A        0      0        2 
  19  chr19_47520682     HCab    G    A        1      2        2 
  19  chr19_47520682     HPrz    G    A        0      0        2 
  19  chr19_47520682     ZBoe    G    A        0      0        2 
  19  chr19_47520682     ZGre    G    A        0      0        2 
  19  chr19_47520682     ZHar    G    A        0      0        2 
  19  chr19_47520682   Sample    G    A        0      0        2 
  19  chr19_47525425     AAsi    C    T        0      0        2 
  19  chr19_47525425     AKia    C    T        0      0        2 
  19  chr19_47525425     AOna    C    T        0      0        2 
  19  chr19_47525425     ASom    C    T        0      0        2 
  19  chr19_47525425     HCab    C    T        0      0        2 
  19  chr19_47525425     HPrz    C    T      0.5      1        2 
  19  chr19_47525425     ZBoe    C    T        0      0        2 
  19  chr19_47525425     ZGre    C    T        0      0        2 
  19  chr19_47525425     ZHar    C    T        0      0        2 
  19  chr19_47525425   Sample    C    T        0      0        2 
  19  chr19_47525462     AAsi    T    C        0      0        2 
  19  chr19_47525462     AKia    T    C        0      0        2 
  19  chr19_47525462     AOna    T    C        0      0        2 
  19  chr19_47525462     ASom    T    C        0      0        2 
  19  chr19_47525462     HCab    T    C        0      0        2 
  19  chr19_47525462     HPrz    T    C        0      0        2 
  19  chr19_47525462     ZBoe    T    C        0      0        2 
  19  chr19_47525462     ZGre    T    C        0      0        2 
  19  chr19_47525462     ZHar    T    C      0.5      1        2 
  19  chr19_47525462   Sample    T    C        0      0        2 
  19  chr19_47526687     AAsi    A    C        0      0        2 
  19  chr19_47526687     AKia    A    C        0      0        2 
  19  chr19_47526687     AOna    A    C      0.5      1        2 
  19  chr19_47526687     ASom    A    C        0      0        2 
  19  chr19_47526687     HCab    A    C        0      0        2 
  19  chr19_47526687     HPrz    A    C        0      0        2 
  19  chr19_47526687     ZBoe    A    C        0      0        2 
  19  chr19_47526687     ZGre    A    C        0      0        2 
  19  chr19_47526687     ZHar    A    C        0      0        2 
  19  chr19_47526687   Sample    A    C        0      0        2 
  19  chr19_47530593     AAsi    A    G        1      2        2 
  19  chr19_47530593     AKia    A    G        0      0        2 
  19  chr19_47530593     AOna    A    G        0      0        2 
  19  chr19_47530593     ASom    A    G        1      2        2 
  19  chr19_47530593     HCab    A    G        0      0        2 
  19  chr19_47530593     HPrz    A    G        0      0        2 
  19  chr19_47530593     ZBoe    A    G        0      0        2 
  19  chr19_47530593     ZGre    A    G        0      0        2 
  19  chr19_47530593     ZHar    A    G        0      0        2 
  19  chr19_47530593   Sample    A    G        1      2        2 
  19  chr19_47536366     AAsi    T    C        0      0        2 
  19  chr19_47536366     AKia    T    C        0      0        2 
  19  chr19_47536366     AOna    T    C        0      0        2 
  19  chr19_47536366     ASom    T    C        0      0        2 
  19  chr19_47536366     HCab    T    C        1      2        2 
  19  chr19_47536366     HPrz    T    C        1      2        2 
  19  chr19_47536366     ZBoe    T    C        0      0        2 
  19  chr19_47536366     ZGre    T    C        0      0        2 
  19  chr19_47536366     ZHar    T    C        0      0        2 
  19  chr19_47536366   Sample    T    C        0      0        2 
  19  chr19_47536961     AAsi    T    C        0      0        2 
  19  chr19_47536961     AKia    T    C        1      2        2 
  19  chr19_47536961     AOna    T    C        0      0        2 
  19  chr19_47536961     ASom    T    C        0      0        2 
  19  chr19_47536961     HCab    T    C        0      0        2 
  19  chr19_47536961     HPrz    T    C        0      0        2 
  19  chr19_47536961     ZBoe    T    C        0      0        2 
  19  chr19_47536961     ZGre    T    C        0      0        2 
  19  chr19_47536961     ZHar    T    C        0      0        2 
  19  chr19_47536961   Sample    T    C        0      0        2 
  19  chr19_47542443     AAsi    T    C        0      0        2 
  19  chr19_47542443     AKia    T    C        0      0        2 
  19  chr19_47542443     AOna    T    C        0      0        2 
  19  chr19_47542443     ASom    T    C      0.5      1        2 
  19  chr19_47542443     HCab    T    C        0      0        2 
  19  chr19_47542443     HPrz    T    C        0      0        2 
  19  chr19_47542443     ZBoe    T    C        0      0        2 
  19  chr19_47542443     ZGre    T    C        0      0        2 
  19  chr19_47542443     ZHar    T    C        0      0        2 
  19  chr19_47542443   Sample    T    C        0      0        2 
  19  chr19_47551554     AAsi    A    G        0      0        2 
  19  chr19_47551554     AKia    A    G        0      0        2 
  19  chr19_47551554     AOna    A    G        0      0        2 
  19  chr19_47551554     ASom    A    G        0      0        2 
  19  chr19_47551554     HCab    A    G        0      0        2 
  19  chr19_47551554     HPrz    A    G        0      0        2 
  19  chr19_47551554     ZBoe    A    G      0.5      1        2 
  19  chr19_47551554     ZGre    A    G        0      0        2 
  19  chr19_47551554     ZHar    A    G        0      0        2 
  19  chr19_47551554   Sample    A    G        0      0        2 
  19  chr19_47553401     AAsi    A    T        0      0        2 
  19  chr19_47553401     AKia    A    T        0      0        2 
  19  chr19_47553401     AOna    A    T        0      0        2 
  19  chr19_47553401     ASom    A    T        0      0        2 
  19  chr19_47553401     HCab    A    T      0.5      1        2 
  19  chr19_47553401     HPrz    A    T        1      2        2 
  19  chr19_47553401     ZBoe    A    T        0      0        2 
  19  chr19_47553401     ZGre    A    T        0      0        2 
  19  chr19_47553401     ZHar    A    T        0      0        2 
  19  chr19_47553401   Sample    A    T        0      0        2 
  19  chr19_47554357     AAsi    G    A        0      0        2 
  19  chr19_47554357     AKia    G    A        0      0        2 
  19  chr19_47554357     AOna    G    A        0      0        2 
  19  chr19_47554357     ASom    G    A        0      0        2 
  19  chr19_47554357     HCab    G    A        0      0        2 
  19  chr19_47554357     HPrz    G    A        0      0        2 
  19  chr19_47554357     ZBoe    G    A        1      2        2 
  19  chr19_47554357     ZGre    G    A        0      0        2 
  19  chr19_47554357     ZHar    G    A        0      0        2 
  19  chr19_47554357   Sample    G    A        0      0        2 
  19  chr19_47561564     AAsi    A    T        0      0        2 
  19  chr19_47561564     AKia    A    T        0      0        2 
  19  chr19_47561564     AOna    A    T        0      0        2 
  19  chr19_47561564     ASom    A    T        0      0        2 
  19  chr19_47561564     HCab    A    T        1      2        2 
  19  chr19_47561564     HPrz    A    T        1      2        2 
  19  chr19_47561564     ZBoe    A    T        0      0        2 
  19  chr19_47561564     ZGre    A    T        0      0        2 
  19  chr19_47561564     ZHar    A    T        0      0        2 
  19  chr19_47561564   Sample    A    T        0      0        2 
  19  chr19_47565586     AAsi    C    G        0      0        2 
  19  chr19_47565586     AKia    C    G        0      0        2 
  19  chr19_47565586     AOna    C    G        1      2        2 
  19  chr19_47565586     ASom    C    G        0      0        2 
  19  chr19_47565586     HCab    C    G        0      0        2 
  19  chr19_47565586     HPrz    C    G        0      0        2 
  19  chr19_47565586     ZBoe    C    G        0      0        2 
  19  chr19_47565586     ZGre    C    G        0      0        2 
  19  chr19_47565586     ZHar    C    G        0      0        2 
  19  chr19_47565586   Sample    C    G        0      0        2 
  19  chr19_47571338     AAsi    T    G        0      0        2 
  19  chr19_47571338     AKia    T    G        0      0        2 
  19  chr19_47571338     AOna    T    G        0      0        2 
  19  chr19_47571338     ASom    T    G        0      0        2 
  19  chr19_47571338     HCab    T    G        1      2        2 
  19  chr19_47571338     HPrz    T    G        1      2        2 
  19  chr19_47571338     ZBoe    T    G        0      0        2 
  19  chr19_47571338     ZGre    T    G        0      0        2 
  19  chr19_47571338     ZHar    T    G        0      0        2 
  19  chr19_47571338   Sample    T    G        0      0        2 
  19  chr19_47574742     AAsi    A    G        0      0        2 
  19  chr19_47574742     AKia    A    G        0      0        2 
  19  chr19_47574742     AOna    A    G        0      0        2 
  19  chr19_47574742     ASom    A    G        0      0        2 
  19  chr19_47574742     HCab    A    G      0.5      1        2 
  19  chr19_47574742     HPrz    A    G        1      2        2 
  19  chr19_47574742     ZBoe    A    G        0      0        2 
  19  chr19_47574742     ZGre    A    G        0      0        2 
  19  chr19_47574742     ZHar    A    G        0      0        2 
  19  chr19_47574742   Sample    A    G        0      0        2 
  19  chr19_47579190     AAsi    A    G        0      0        2 
  19  chr19_47579190     AKia    A    G        0      0        2 
  19  chr19_47579190     AOna    A    G        1      2        2 
  19  chr19_47579190     ASom    A    G        0      0        2 
  19  chr19_47579190     HCab    A    G        0      0        2 
  19  chr19_47579190     HPrz    A    G        0      0        2 
  19  chr19_47579190     ZBoe    A    G        0      0        2 
  19  chr19_47579190     ZGre    A    G        0      0        2 
  19  chr19_47579190     ZHar    A    G        0      0        2 
  19  chr19_47579190   Sample    A    G        0      0        2 
  19  chr19_47586252     AAsi    C    A        0      0        2 
  19  chr19_47586252     AKia    C    A        0      0        2 
  19  chr19_47586252     AOna    C    A        0      0        2 
  19  chr19_47586252     ASom    C    A        0      0        2 
  19  chr19_47586252     HCab    C    A        0      0        2 
  19  chr19_47586252     HPrz    C    A        0      0        2 
  19  chr19_47586252     ZBoe    C    A        1      2        2 
  19  chr19_47586252     ZGre    C    A        1      2        2 
  19  chr19_47586252     ZHar    C    A        1      2        2 
  19  chr19_47586252   Sample    C    A        0      0        2 
  19  chr19_47595507     AAsi    A    G        0      0        2 
  19  chr19_47595507     AKia    A    G        0      0        2 
  19  chr19_47595507     AOna    A    G        0      0        2 
  19  chr19_47595507     ASom    A    G        0      0        2 
  19  chr19_47595507     HCab    A    G        0      0        2 
  19  chr19_47595507     HPrz    A    G      0.5      1        2 
  19  chr19_47595507     ZBoe    A    G        0      0        2 
  19  chr19_47595507     ZGre    A    G        0      0        2 
  19  chr19_47595507     ZHar    A    G        0      0        2 
  19  chr19_47595507   Sample    A    G        0      0        2 
  19  chr19_47595787     AAsi    A    G        0      0        2 
  19  chr19_47595787     AKia    A    G        0      0        2 
  19  chr19_47595787     AOna    A    G        0      0        2 
  19  chr19_47595787     ASom    A    G      0.5      1        2 
  19  chr19_47595787     HCab    A    G        1      2        2 
  19  chr19_47595787     HPrz    A    G        1      2        2 
  19  chr19_47595787     ZBoe    A    G        0      0        2 
  19  chr19_47595787     ZGre    A    G        0      0        2 
  19  chr19_47595787     ZHar    A    G        0      0        2 
  19  chr19_47595787   Sample    A    G        0      0        2 
  19  chr19_47597720     AAsi    A    C        0      0        2 
  19  chr19_47597720     AKia    A    C        0      0        2 
  19  chr19_47597720     AOna    A    C        0      0        2 
  19  chr19_47597720     ASom    A    C        0      0        2 
  19  chr19_47597720     HCab    A    C        0      0        2 
  19  chr19_47597720     HPrz    A    C        0      0        2 
  19  chr19_47597720     ZBoe    A    C        0      0        2 
  19  chr19_47597720     ZGre    A    C      0.5      1        2 
  19  chr19_47597720     ZHar    A    C        0      0        2 
  19  chr19_47597720   Sample    A    C        0      0        2 
  19  chr19_47600960     AAsi    T    C        0      0        2 
  19  chr19_47600960     AKia    T    C        0      0        2 
  19  chr19_47600960     AOna    T    C        0      0        2 
  19  chr19_47600960     ASom    T    C        0      0        2 
  19  chr19_47600960     HCab    T    C        0      0        2 
  19  chr19_47600960     HPrz    T    C        0      0        2 
  19  chr19_47600960     ZBoe    T    C        0      0        2 
  19  chr19_47600960     ZGre    T    C      0.5      1        2 
  19  chr19_47600960     ZHar    T    C        0      0        2 
  19  chr19_47600960   Sample    T    C        0      0        2 
  19  chr19_47601361     AAsi    C    G        0      0        2 
  19  chr19_47601361     AKia    C    G        0      0        2 
  19  chr19_47601361     AOna    C    G        0      0        2 
  19  chr19_47601361     ASom    C    G        0      0        2 
  19  chr19_47601361     HCab    C    G        0      0        2 
  19  chr19_47601361     HPrz    C    G      0.5      1        2 
  19  chr19_47601361     ZBoe    C    G        0      0        2 
  19  chr19_47601361     ZGre    C    G        0      0        2 
  19  chr19_47601361     ZHar    C    G        0      0        2 
  19  chr19_47601361   Sample    C    G        0      0        2 
  19  chr19_47602949     AAsi    C    G        0      0        2 
  19  chr19_47602949     AKia    C    G      0.5      1        2 
  19  chr19_47602949     AOna    C    G        0      0        2 
  19  chr19_47602949     ASom    C    G        0      0        2 
  19  chr19_47602949     HCab    C    G        0      0        2 
  19  chr19_47602949     HPrz    C    G        0      0        2 
  19  chr19_47602949     ZBoe    C    G        0      0        2 
  19  chr19_47602949     ZGre    C    G        0      0        2 
  19  chr19_47602949     ZHar    C    G        0      0        2 
  19  chr19_47602949   Sample    C    G        0      0        2 
  19  chr19_47639951     AAsi    T    C        0      0        2 
  19  chr19_47639951     AKia    T    C        0      0        2 
  19  chr19_47639951     AOna    T    C        0      0        2 
  19  chr19_47639951     ASom    T    C        0      0        2 
  19  chr19_47639951     HCab    T    C      0.5      1        2 
  19  chr19_47639951     HPrz    T    C        0      0        2 
  19  chr19_47639951     ZBoe    T    C        0      0        2 
  19  chr19_47639951     ZGre    T    C        0      0        2 
  19  chr19_47639951     ZHar    T    C        0      0        2 
  19  chr19_47639951   Sample    T    C        0      0        2 
  19  chr19_47662223     AAsi    C    T        0      0        2 
  19  chr19_47662223     AKia    C    T        0      0        2 
  19  chr19_47662223     AOna    C    T        0      0        2 
  19  chr19_47662223     ASom    C    T        0      0        2 
  19  chr19_47662223     HCab    C    T        1      2        2 
  19  chr19_47662223     HPrz    C    T        1      2        2 
  19  chr19_47662223     ZBoe    C    T        0      0        2 
  19  chr19_47662223     ZGre    C    T        0      0        2 
  19  chr19_47662223     ZHar    C    T        0      0        2 
  19  chr19_47662223   Sample    C    T        0      0        2 
  19  chr19_47665976     AAsi    T    C        0      0        2 
  19  chr19_47665976     AKia    T    C        0      0        2 
  19  chr19_47665976     AOna    T    C        0      0        2 
  19  chr19_47665976     ASom    T    C        0      0        2 
  19  chr19_47665976     HCab    T    C        0      0        2 
  19  chr19_47665976     HPrz    T    C      0.5      1        2 
  19  chr19_47665976     ZBoe    T    C        0      0        2 
  19  chr19_47665976     ZGre    T    C        0      0        2 
  19  chr19_47665976     ZHar    T    C        0      0        2 
  19  chr19_47665976   Sample    T    C        0      0        2 
  19  chr19_47667604     AAsi    T    C      0.5      1        2 
  19  chr19_47667604     AKia    T    C        0      0        2 
  19  chr19_47667604     AOna    T    C        0      0        2 
  19  chr19_47667604     ASom    T    C        0      0        2 
  19  chr19_47667604     HCab    T    C        0      0        2 
  19  chr19_47667604     HPrz    T    C        0      0        2 
  19  chr19_47667604     ZBoe    T    C        0      0        2 
  19  chr19_47667604     ZGre    T    C        0      0        2 
  19  chr19_47667604     ZHar    T    C        0      0        2 
  19  chr19_47667604   Sample    T    C        0      0        2 
  19  chr19_47672839     AAsi    T    C        0      0        2 
  19  chr19_47672839     AKia    T    C        0      0        2 
  19  chr19_47672839     AOna    T    C        1      2        2 
  19  chr19_47672839     ASom    T    C        0      0        2 
  19  chr19_47672839     HCab    T    C        0      0        2 
  19  chr19_47672839     HPrz    T    C        0      0        2 
  19  chr19_47672839     ZBoe    T    C        0      0        2 
  19  chr19_47672839     ZGre    T    C        0      0        2 
  19  chr19_47672839     ZHar    T    C        0      0        2 
  19  chr19_47672839   Sample    T    C        0      0        2 
  19  chr19_47674397     AAsi    A    G        0      0        2 
  19  chr19_47674397     AKia    A    G        0      0        2 
  19  chr19_47674397     AOna    A    G        0      0        2 
  19  chr19_47674397     ASom    A    G      0.5      1        2 
  19  chr19_47674397     HCab    A    G        0      0        2 
  19  chr19_47674397     HPrz    A    G        0      0        2 
  19  chr19_47674397     ZBoe    A    G        0      0        2 
  19  chr19_47674397     ZGre    A    G        0      0        2 
  19  chr19_47674397     ZHar    A    G        0      0        2 
  19  chr19_47674397   Sample    A    G        0      0        2 
  19  chr19_47677502     AAsi    G    T        0      0        2 
  19  chr19_47677502     AKia    G    T        0      0        2 
  19  chr19_47677502     AOna    G    T        0      0        2 
  19  chr19_47677502     ASom    G    T        0      0        2 
  19  chr19_47677502     HCab    G    T        0      0        2 
  19  chr19_47677502     HPrz    G    T        0      0        2 
  19  chr19_47677502     ZBoe    G    T        0      0        2 
  19  chr19_47677502     ZGre    G    T        0      0        2 
  19  chr19_47677502     ZHar    G    T        1      2        2 
  19  chr19_47677502   Sample    G    T        0      0        2 
  19  chr19_47681866     AAsi    T    C        0      0        2 
  19  chr19_47681866     AKia    T    C      0.5      1        2 
  19  chr19_47681866     AOna    T    C        0      0        2 
  19  chr19_47681866     ASom    T    C        0      0        2 
  19  chr19_47681866     HCab    T    C        0      0        2 
  19  chr19_47681866     HPrz    T    C        0      0        2 
  19  chr19_47681866     ZBoe    T    C        0      0        2 
  19  chr19_47681866     ZGre    T    C        0      0        2 
  19  chr19_47681866     ZHar    T    C        0      0        2 
  19  chr19_47681866   Sample    T    C        0      0        2 
  19  chr19_47681878     AAsi    G    T        0      0        2 
  19  chr19_47681878     AKia    G    T        0      0        2 
  19  chr19_47681878     AOna    G    T        0      0        2 
  19  chr19_47681878     ASom    G    T        0      0        2 
  19  chr19_47681878     HCab    G    T        1      2        2 
  19  chr19_47681878     HPrz    G    T        1      2        2 
  19  chr19_47681878     ZBoe    G    T        0      0        2 
  19  chr19_47681878     ZGre    G    T        0      0        2 
  19  chr19_47681878     ZHar    G    T        0      0        2 
  19  chr19_47681878   Sample    G    T        0      0        2 
  19  chr19_47682519     AAsi    C    T        0      0        2 
  19  chr19_47682519     AKia    C    T      0.5      1        2 
  19  chr19_47682519     AOna    C    T        0      0        2 
  19  chr19_47682519     ASom    C    T        0      0        2 
  19  chr19_47682519     HCab    C    T        0      0        2 
  19  chr19_47682519     HPrz    C    T        0      0        2 
  19  chr19_47682519     ZBoe    C    T        0      0        2 
  19  chr19_47682519     ZGre    C    T        0      0        2 
  19  chr19_47682519     ZHar    C    T        0      0        2 
  19  chr19_47682519   Sample    C    T        0      0        2 
  19  chr19_47684965     AAsi    G    T        0      0        2 
  19  chr19_47684965     AKia    G    T        0      0        2 
  19  chr19_47684965     AOna    G    T        0      0        2 
  19  chr19_47684965     ASom    G    T        0      0        2 
  19  chr19_47684965     HCab    G    T        1      2        2 
  19  chr19_47684965     HPrz    G    T        1      2        2 
  19  chr19_47684965     ZBoe    G    T        0      0        2 
  19  chr19_47684965     ZGre    G    T        0      0        2 
  19  chr19_47684965     ZHar    G    T        0      0        2 
  19  chr19_47684965   Sample    G    T        0      0        2 
  19  chr19_47690957     AAsi    C    T        0      0        2 
  19  chr19_47690957     AKia    C    T        0      0        2 
  19  chr19_47690957     AOna    C    T        0      0        2 
  19  chr19_47690957     ASom    C    T        0      0        2 
  19  chr19_47690957     HCab    C    T      0.5      1        2 
  19  chr19_47690957     HPrz    C    T        1      2        2 
  19  chr19_47690957     ZBoe    C    T        0      0        2 
  19  chr19_47690957     ZGre    C    T        0      0        2 
  19  chr19_47690957     ZHar    C    T        0      0        2 
  19  chr19_47690957   Sample    C    T        0      0        2 
  19  chr19_47694325     AAsi    C    G        0      0        2 
  19  chr19_47694325     AKia    C    G        0      0        2 
  19  chr19_47694325     AOna    C    G        0      0        2 
  19  chr19_47694325     ASom    C    G        0      0        2 
  19  chr19_47694325     HCab    C    G        1      2        2 
  19  chr19_47694325     HPrz    C    G        1      2        2 
  19  chr19_47694325     ZBoe    C    G        0      0        2 
  19  chr19_47694325     ZGre    C    G        0      0        2 
  19  chr19_47694325     ZHar    C    G        0      0        2 
  19  chr19_47694325   Sample    C    G        0      0        2 
  19  chr19_47694896     AAsi    G    A        0      0        2 
  19  chr19_47694896     AKia    G    A        0      0        2 
  19  chr19_47694896     AOna    G    A        0      0        2 
  19  chr19_47694896     ASom    G    A        0      0        2 
  19  chr19_47694896     HCab    G    A        1      2        2 
  19  chr19_47694896     HPrz    G    A        1      2        2 
  19  chr19_47694896     ZBoe    G    A        0      0        2 
  19  chr19_47694896     ZGre    G    A        0      0        2 
  19  chr19_47694896     ZHar    G    A        0      0        2 
  19  chr19_47694896   Sample    G    A        0      0        2 
  19  chr19_47706738     AAsi    T    C        0      0        2 
  19  chr19_47706738     AKia    T    C        0      0        2 
  19  chr19_47706738     AOna    T    C        0      0        2 
  19  chr19_47706738     ASom    T    C        0      0        2 
  19  chr19_47706738     HCab    T    C        1      2        2 
  19  chr19_47706738     HPrz    T    C        1      2        2 
  19  chr19_47706738     ZBoe    T    C        0      0        2 
  19  chr19_47706738     ZGre    T    C        0      0        2 
  19  chr19_47706738     ZHar    T    C        0      0        2 
  19  chr19_47706738   Sample    T    C        0      0        2 
  19  chr19_47709777     AAsi    C    T        0      0        2 
  19  chr19_47709777     AKia    C    T      0.5      1        2 
  19  chr19_47709777     AOna    C    T        0      0        2 
  19  chr19_47709777     ASom    C    T        0      0        2 
  19  chr19_47709777     HCab    C    T        0      0        2 
  19  chr19_47709777     HPrz    C    T        0      0        2 
  19  chr19_47709777     ZBoe    C    T        0      0        2 
  19  chr19_47709777     ZGre    C    T        0      0        2 
  19  chr19_47709777     ZHar    C    T        0      0        2 
  19  chr19_47709777   Sample    C    T        0      0        2 
  19  chr19_47710852     AAsi    G    T        0      0        2 
  19  chr19_47710852     AKia    G    T        0      0        2 
  19  chr19_47710852     AOna    G    T        0      0        2 
  19  chr19_47710852     ASom    G    T        0      0        2 
  19  chr19_47710852     HCab    G    T        0      0        2 
  19  chr19_47710852     HPrz    G    T        0      0        2 
  19  chr19_47710852     ZBoe    G    T        0      0        2 
  19  chr19_47710852     ZGre    G    T        0      0        2 
  19  chr19_47710852     ZHar    G    T        1      2        2 
  19  chr19_47710852   Sample    G    T        0      0        2 
  19  chr19_47713930     AAsi    T    C        0      0        2 
  19  chr19_47713930     AKia    T    C        0      0        2 
  19  chr19_47713930     AOna    T    C        0      0        2 
  19  chr19_47713930     ASom    T    C        0      0        2 
  19  chr19_47713930     HCab    T    C        1      2        2 
  19  chr19_47713930     HPrz    T    C        1      2        2 
  19  chr19_47713930     ZBoe    T    C        0      0        2 
  19  chr19_47713930     ZGre    T    C        0      0        2 
  19  chr19_47713930     ZHar    T    C        0      0        2 
  19  chr19_47713930   Sample    T    C        0      0        2 
  19  chr19_47715264     AAsi    A    G        0      0        2 
  19  chr19_47715264     AKia    A    G        0      0        2 
  19  chr19_47715264     AOna    A    G        0      0        2 
  19  chr19_47715264     ASom    A    G        0      0        2 
  19  chr19_47715264     HCab    A    G        1      2        2 
  19  chr19_47715264     HPrz    A    G        1      2        2 
  19  chr19_47715264     ZBoe    A    G        0      0        2 
  19  chr19_47715264     ZGre    A    G        0      0        2 
  19  chr19_47715264     ZHar    A    G        0      0        2 
  19  chr19_47715264   Sample    A    G        0      0        2 
  19  chr19_47721094     AAsi    T    C        0      0        2 
  19  chr19_47721094     AKia    T    C        0      0        2 
  19  chr19_47721094     AOna    T    C        0      0        2 
  19  chr19_47721094     ASom    T    C        0      0        2 
  19  chr19_47721094     HCab    T    C        0      0        2 
  19  chr19_47721094     HPrz    T    C        0      0        2 
  19  chr19_47721094     ZBoe    T    C        0      0        2 
  19  chr19_47721094     ZGre    T    C        0      0        2 
  19  chr19_47721094     ZHar    T    C      0.5      1        2 
  19  chr19_47721094   Sample    T    C        1      2        2 
  19  chr19_47724687     AAsi    C    A        0      0        2 
  19  chr19_47724687     AKia    C    A        0      0        2 
  19  chr19_47724687     AOna    C    A        0      0        2 
  19  chr19_47724687     ASom    C    A        0      0        2 
  19  chr19_47724687     HCab    C    A        0      0        2 
  19  chr19_47724687     HPrz    C    A        0      0        2 
  19  chr19_47724687     ZBoe    C    A        0      0        2 
  19  chr19_47724687     ZGre    C    A        0      0        2 
  19  chr19_47724687     ZHar    C    A      0.5      1        2 
  19  chr19_47724687   Sample    C    A        0      0        2 
  19  chr19_47732749     AAsi    T    A        0      0        2 
  19  chr19_47732749     AKia    T    A        0      0        2 
  19  chr19_47732749     AOna    T    A        0      0        2 
  19  chr19_47732749     ASom    T    A        0      0        2 
  19  chr19_47732749     HCab    T    A        0      0        2 
  19  chr19_47732749     HPrz    T    A      0.5      1        2 
  19  chr19_47732749     ZBoe    T    A        0      0        2 
  19  chr19_47732749     ZGre    T    A        0      0        2 
  19  chr19_47732749     ZHar    T    A        0      0        2 
  19  chr19_47732749   Sample    T    A        0      0        2 
  19  chr19_47744754     AAsi    C    T        0      0        2 
  19  chr19_47744754     AKia    C    T        0      0        2 
  19  chr19_47744754     AOna    C    T        0      0        2 
  19  chr19_47744754     ASom    C    T        0      0        2 
  19  chr19_47744754     HCab    C    T        0      0        2 
  19  chr19_47744754     HPrz    C    T        0      0        2 
  19  chr19_47744754     ZBoe    C    T      0.5      1        2 
  19  chr19_47744754     ZGre    C    T        0      0        2 
  19  chr19_47744754     ZHar    C    T        0      0        2 
  19  chr19_47744754   Sample    C    T        0      0        2 
  19  chr19_47753091     AAsi    A    G        0      0        2 
  19  chr19_47753091     AKia    A    G        0      0        2 
  19  chr19_47753091     AOna    A    G        0      0        2 
  19  chr19_47753091     ASom    A    G        0      0        2 
  19  chr19_47753091     HCab    A    G        0      0        2 
  19  chr19_47753091     HPrz    A    G        0      0        2 
  19  chr19_47753091     ZBoe    A    G      0.5      1        2 
  19  chr19_47753091     ZGre    A    G        0      0        2 
  19  chr19_47753091     ZHar    A    G        0      0        2 
  19  chr19_47753091   Sample    A    G        0      0        2 
  19  chr19_47765341     AAsi    A    G        0      0        2 
  19  chr19_47765341     AKia    A    G        0      0        2 
  19  chr19_47765341     AOna    A    G        0      0        2 
  19  chr19_47765341     ASom    A    G        0      0        2 
  19  chr19_47765341     HCab    A    G        1      2        2 
  19  chr19_47765341     HPrz    A    G        1      2        2 
  19  chr19_47765341     ZBoe    A    G        0      0        2 
  19  chr19_47765341     ZGre    A    G        0      0        2 
  19  chr19_47765341     ZHar    A    G        0      0        2 
  19  chr19_47765341   Sample    A    G        0      0        2 
  19  chr19_47766126     AAsi    G    A        0      0        2 
  19  chr19_47766126     AKia    G    A        0      0        2 
  19  chr19_47766126     AOna    G    A        0      0        2 
  19  chr19_47766126     ASom    G    A        0      0        2 
  19  chr19_47766126     HCab    G    A        0      0        2 
  19  chr19_47766126     HPrz    G    A      0.5      1        2 
  19  chr19_47766126     ZBoe    G    A        0      0        2 
  19  chr19_47766126     ZGre    G    A        0      0        2 
  19  chr19_47766126     ZHar    G    A        0      0        2 
  19  chr19_47766126   Sample    G    A        0      0        2 
  19  chr19_47769778     AAsi    C    G        0      0        2 
  19  chr19_47769778     AKia    C    G        0      0        2 
  19  chr19_47769778     AOna    C    G        0      0        2 
  19  chr19_47769778     ASom    C    G        0      0        2 
  19  chr19_47769778     HCab    C    G        1      2        2 
  19  chr19_47769778     HPrz    C    G        1      2        2 
  19  chr19_47769778     ZBoe    C    G        0      0        2 
  19  chr19_47769778     ZGre    C    G        0      0        2 
  19  chr19_47769778     ZHar    C    G        0      0        2 
  19  chr19_47769778   Sample    C    G        0      0        2 
  19  chr19_47770139     AAsi    C    T        0      0        2 
  19  chr19_47770139     AKia    C    T        0      0        2 
  19  chr19_47770139     AOna    C    T        0      0        2 
  19  chr19_47770139     ASom    C    T        0      0        2 
  19  chr19_47770139     HCab    C    T        1      2        2 
  19  chr19_47770139     HPrz    C    T        1      2        2 
  19  chr19_47770139     ZBoe    C    T        0      0        2 
  19  chr19_47770139     ZGre    C    T        0      0        2 
  19  chr19_47770139     ZHar    C    T        0      0        2 
  19  chr19_47770139   Sample    C    T        0      0        2 
  19  chr19_47773671     AAsi    T    C      0.5      1        2 
  19  chr19_47773671     AKia    T    C        0      0        2 
  19  chr19_47773671     AOna    T    C        0      0        2 
  19  chr19_47773671     ASom    T    C        0      0        2 
  19  chr19_47773671     HCab    T    C        0      0        2 
  19  chr19_47773671     HPrz    T    C        0      0        2 
  19  chr19_47773671     ZBoe    T    C        0      0        2 
  19  chr19_47773671     ZGre    T    C        0      0        2 
  19  chr19_47773671     ZHar    T    C        0      0        2 
  19  chr19_47773671   Sample    T    C        0      0        2 
  19  chr19_47781859     AAsi    C    T        0      0        2 
  19  chr19_47781859     AKia    C    T        0      0        2 
  19  chr19_47781859     AOna    C    T        0      0        2 
  19  chr19_47781859     ASom    C    T        0      0        2 
  19  chr19_47781859     HCab    C    T        1      2        2 
  19  chr19_47781859     HPrz    C    T        1      2        2 
  19  chr19_47781859     ZBoe    C    T        0      0        2 
  19  chr19_47781859     ZGre    C    T        0      0        2 
  19  chr19_47781859     ZHar    C    T        0      0        2 
  19  chr19_47781859   Sample    C    T        0      0        2 
  19  chr19_47786073     AAsi    T    C      0.5      1        2 
  19  chr19_47786073     AKia    T    C        0      0        2 
  19  chr19_47786073     AOna    T    C        0      0        2 
  19  chr19_47786073     ASom    T    C        0      0        2 
  19  chr19_47786073     HCab    T    C        0      0        2 
  19  chr19_47786073     HPrz    T    C        0      0        2 
  19  chr19_47786073     ZBoe    T    C        0      0        2 
  19  chr19_47786073     ZGre    T    C        0      0        2 
  19  chr19_47786073     ZHar    T    C        0      0        2 
  19  chr19_47786073   Sample    T    C        0      0        2 
  19  chr19_47787149     AAsi    G    A        0      0        2 
  19  chr19_47787149     AKia    G    A        0      0        2 
  19  chr19_47787149     AOna    G    A        0      0        2 
  19  chr19_47787149     ASom    G    A        0      0        2 
  19  chr19_47787149     HCab    G    A        0      0        2 
  19  chr19_47787149     HPrz    G    A      0.5      1        2 
  19  chr19_47787149     ZBoe    G    A        0      0        2 
  19  chr19_47787149     ZGre    G    A        0      0        2 
  19  chr19_47787149     ZHar    G    A        0      0        2 
  19  chr19_47787149   Sample    G    A        0      0        2 
  19  chr19_47796613     AAsi    G    A        0      0        2 
  19  chr19_47796613     AKia    G    A        0      0        2 
  19  chr19_47796613     AOna    G    A        0      0        2 
  19  chr19_47796613     ASom    G    A        0      0        2 
  19  chr19_47796613     HCab    G    A        0      0        2 
  19  chr19_47796613     HPrz    G    A      0.5      1        2 
  19  chr19_47796613     ZBoe    G    A        0      0        2 
  19  chr19_47796613     ZGre    G    A        0      0        2 
  19  chr19_47796613     ZHar    G    A        0      0        2 
  19  chr19_47796613   Sample    G    A        0      0        2 
  19  chr19_47806651     AAsi    G    C        0      0        2 
  19  chr19_47806651     AKia    G    C        0      0        2 
  19  chr19_47806651     AOna    G    C        0      0        2 
  19  chr19_47806651     ASom    G    C        0      0        2 
  19  chr19_47806651     HCab    G    C        1      2        2 
  19  chr19_47806651     HPrz    G    C        0      0        2 
  19  chr19_47806651     ZBoe    G    C        0      0        2 
  19  chr19_47806651     ZGre    G    C        0      0        2 
  19  chr19_47806651     ZHar    G    C        0      0        2 
  19  chr19_47806651   Sample    G    C        0      0        2 
  19  chr19_47810038     AAsi    T    C        0      0        2 
  19  chr19_47810038     AKia    T    C        0      0        2 
  19  chr19_47810038     AOna    T    C        0      0        2 
  19  chr19_47810038     ASom    T    C        0      0        2 
  19  chr19_47810038     HCab    T    C        0      0        2 
  19  chr19_47810038     HPrz    T    C        0      0        2 
  19  chr19_47810038     ZBoe    T    C        0      0        2 
  19  chr19_47810038     ZGre    T    C        0      0        2 
  19  chr19_47810038     ZHar    T    C      0.5      1        2 
  19  chr19_47810038   Sample    T    C        0      0        2 
  19  chr19_47810182     AAsi    A    G      0.5      1        2 
  19  chr19_47810182     AKia    A    G        0      0        2 
  19  chr19_47810182     AOna    A    G        0      0        2 
  19  chr19_47810182     ASom    A    G        0      0        2 
  19  chr19_47810182     HCab    A    G        0      0        2 
  19  chr19_47810182     HPrz    A    G        0      0        2 
  19  chr19_47810182     ZBoe    A    G        0      0        2 
  19  chr19_47810182     ZGre    A    G      0.5      1        2 
  19  chr19_47810182     ZHar    A    G        0      0        2 
  19  chr19_47810182   Sample    A    G        0      0        2 
  19  chr19_47811540     AAsi    C    T        0      0        2 
  19  chr19_47811540     AKia    C    T        0      0        2 
  19  chr19_47811540     AOna    C    T        0      0        2 
  19  chr19_47811540     ASom    C    T        0      0        2 
  19  chr19_47811540     HCab    C    T        1      2        2 
  19  chr19_47811540     HPrz    C    T        1      2        2 
  19  chr19_47811540     ZBoe    C    T        0      0        2 
  19  chr19_47811540     ZGre    C    T        0      0        2 
  19  chr19_47811540     ZHar    C    T        0      0        2 
  19  chr19_47811540   Sample    C    T        0      0        2 
  19  chr19_47815272     AAsi    G    C        0      0        2 
  19  chr19_47815272     AKia    G    C        0      0        2 
  19  chr19_47815272     AOna    G    C        0      0        2 
  19  chr19_47815272     ASom    G    C        0      0        2 
  19  chr19_47815272     HCab    G    C        1      2        2 
  19  chr19_47815272     HPrz    G    C        1      2        2 
  19  chr19_47815272     ZBoe    G    C        0      0        2 
  19  chr19_47815272     ZGre    G    C        0      0        2 
  19  chr19_47815272     ZHar    G    C        0      0        2 
  19  chr19_47815272   Sample    G    C        0      0        2 
  19  chr19_47827618     AAsi    C    T        0      0        2 
  19  chr19_47827618     AKia    C    T        0      0        2 
  19  chr19_47827618     AOna    C    T        0      0        2 
  19  chr19_47827618     ASom    C    T        0      0        2 
  19  chr19_47827618     HCab    C    T        1      2        2 
  19  chr19_47827618     HPrz    C    T        1      2        2 
  19  chr19_47827618     ZBoe    C    T        0      0        2 
  19  chr19_47827618     ZGre    C    T        0      0        2 
  19  chr19_47827618     ZHar    C    T        0      0        2 
  19  chr19_47827618   Sample    C    T        0      0        2 
  19  chr19_47832206     AAsi    C    G        0      0        2 
  19  chr19_47832206     AKia    C    G      0.5      1        2 
  19  chr19_47832206     AOna    C    G        1      2        2 
  19  chr19_47832206     ASom    C    G        0      0        2 
  19  chr19_47832206     HCab    C    G        0      0        2 
  19  chr19_47832206     HPrz    C    G        0      0        2 
  19  chr19_47832206     ZBoe    C    G        0      0        2 
  19  chr19_47832206     ZGre    C    G        0      0        2 
  19  chr19_47832206     ZHar    C    G        0      0        2 
  19  chr19_47832206   Sample    C    G        0      0        2 
  19  chr19_47835614     AAsi    T    C        0      0        2 
  19  chr19_47835614     AKia    T    C        0      0        2 
  19  chr19_47835614     AOna    T    C        0      0        2 
  19  chr19_47835614     ASom    T    C        0      0        2 
  19  chr19_47835614     HCab    T    C        1      2        2 
  19  chr19_47835614     HPrz    T    C        1      2        2 
  19  chr19_47835614     ZBoe    T    C        0      0        2 
  19  chr19_47835614     ZGre    T    C        0      0        2 
  19  chr19_47835614     ZHar    T    C        0      0        2 
  19  chr19_47835614   Sample    T    C        0      0        2 
  19  chr19_47837176     AAsi    A    G        0      0        2 
  19  chr19_47837176     AKia    A    G        0      0        2 
  19  chr19_47837176     AOna    A    G        1      2        2 
  19  chr19_47837176     ASom    A    G        0      0        2 
  19  chr19_47837176     HCab    A    G        1      2        2 
  19  chr19_47837176     HPrz    A    G        1      2        2 
  19  chr19_47837176     ZBoe    A    G        0      0        2 
  19  chr19_47837176     ZGre    A    G        0      0        2 
  19  chr19_47837176     ZHar    A    G        0      0        2 
  19  chr19_47837176   Sample    A    G        0      0        2 
  19  chr19_47839818     AAsi    G    T        0      0        2 
  19  chr19_47839818     AKia    G    T        1      2        2 
  19  chr19_47839818     AOna    G    T        1      2        2 
  19  chr19_47839818     ASom    G    T        0      0        2 
  19  chr19_47839818     HCab    G    T        0      0        2 
  19  chr19_47839818     HPrz    G    T        0      0        2 
  19  chr19_47839818     ZBoe    G    T        0      0        2 
  19  chr19_47839818     ZGre    G    T        0      0        2 
  19  chr19_47839818     ZHar    G    T        0      0        2 
  19  chr19_47839818   Sample    G    T        0      0        2 
  19  chr19_47843815     AAsi    A    C        0      0        2 
  19  chr19_47843815     AKia    A    C        1      2        2 
  19  chr19_47843815     AOna    A    C        1      2        2 
  19  chr19_47843815     ASom    A    C        0      0        2 
  19  chr19_47843815     HCab    A    C        0      0        2 
  19  chr19_47843815     HPrz    A    C        0      0        2 
  19  chr19_47843815     ZBoe    A    C        0      0        2 
  19  chr19_47843815     ZGre    A    C        0      0        2 
  19  chr19_47843815     ZHar    A    C        0      0        2 
  19  chr19_47843815   Sample    A    C        0      0        2 
  19  chr19_47855247     AAsi    A    G        0      0        2 
  19  chr19_47855247     AKia    A    G        0      0        2 
  19  chr19_47855247     AOna    A    G        0      0        2 
  19  chr19_47855247     ASom    A    G        0      0        2 
  19  chr19_47855247     HCab    A    G        0      0        2 
  19  chr19_47855247     HPrz    A    G        0      0        2 
  19  chr19_47855247     ZBoe    A    G        0      0        2 
  19  chr19_47855247     ZGre    A    G        0      0        2 
  19  chr19_47855247     ZHar    A    G        1      2        2 
  19  chr19_47855247   Sample    A    G        0      0        2 
  19  chr19_47856763     AAsi    T    C        1      2        2 
  19  chr19_47856763     AKia    T    C        0      0        2 
  19  chr19_47856763     AOna    T    C        0      0        2 
  19  chr19_47856763     ASom    T    C        1      2        2 
  19  chr19_47856763     HCab    T    C        0      0        2 
  19  chr19_47856763     HPrz    T    C        0      0        2 
  19  chr19_47856763     ZBoe    T    C        0      0        2 
  19  chr19_47856763     ZGre    T    C        0      0        2 
  19  chr19_47856763     ZHar    T    C        0      0        2 
  19  chr19_47856763   Sample    T    C        1      2        2 
  19  chr19_47858667     AAsi    T    C        0      0        2 
  19  chr19_47858667     AKia    T    C        0      0        2 
  19  chr19_47858667     AOna    T    C        0      0        2 
  19  chr19_47858667     ASom    T    C        0      0        2 
  19  chr19_47858667     HCab    T    C        1      2        2 
  19  chr19_47858667     HPrz    T    C        1      2        2 
  19  chr19_47858667     ZBoe    T    C        0      0        2 
  19  chr19_47858667     ZGre    T    C      0.5      1        2 
  19  chr19_47858667     ZHar    T    C        0      0        2 
  19  chr19_47858667   Sample    T    C        0      0        2 
  19  chr19_47862501     AAsi    C    T        0      0        2 
  19  chr19_47862501     AKia    C    T        0      0        2 
  19  chr19_47862501     AOna    C    T        0      0        2 
  19  chr19_47862501     ASom    C    T        0      0        2 
  19  chr19_47862501     HCab    C    T        0      0        2 
  19  chr19_47862501     HPrz    C    T        0      0        2 
  19  chr19_47862501     ZBoe    C    T        0      0        2 
  19  chr19_47862501     ZGre    C    T        0      0        2 
  19  chr19_47862501     ZHar    C    T        1      2        2 
  19  chr19_47862501   Sample    C    T        0      0        2 
  19  chr19_47862560     AAsi    C    T        1      2        2 
  19  chr19_47862560     AKia    C    T        1      2        2 
  19  chr19_47862560     AOna    C    T        1      2        2 
  19  chr19_47862560     ASom    C    T        1      2        2 
  19  chr19_47862560     HCab    C    T        0      0        2 
  19  chr19_47862560     HPrz    C    T        0      0        2 
  19  chr19_47862560     ZBoe    C    T        0      0        2 
  19  chr19_47862560     ZGre    C    T        0      0        2 
  19  chr19_47862560     ZHar    C    T        0      0        2 
  19  chr19_47862560   Sample    C    T        1      2        2 
  19  chr19_47878370     AAsi    A    G        1      2        2 
  19  chr19_47878370     AKia    A    G        1      2        2 
  19  chr19_47878370     AOna    A    G        1      2        2 
  19  chr19_47878370     ASom    A    G        1      2        2 
  19  chr19_47878370     HCab    A    G        0      0        2 
  19  chr19_47878370     HPrz    A    G        0      0        2 
  19  chr19_47878370     ZBoe    A    G        0      0        2 
  19  chr19_47878370     ZGre    A    G        0      0        2 
  19  chr19_47878370     ZHar    A    G        0      0        2 
  19  chr19_47878370   Sample    A    G        1      2        2 
  19  chr19_47878419     AAsi    A    C        0      0        2 
  19  chr19_47878419     AKia    A    C        0      0        2 
  19  chr19_47878419     AOna    A    C        0      0        2 
  19  chr19_47878419     ASom    A    C        1      2        2 
  19  chr19_47878419     HCab    A    C        0      0        2 
  19  chr19_47878419     HPrz    A    C        0      0        2 
  19  chr19_47878419     ZBoe    A    C        0      0        2 
  19  chr19_47878419     ZGre    A    C        0      0        2 
  19  chr19_47878419     ZHar    A    C        0      0        2 
  19  chr19_47878419   Sample    A    C        0      0        2 
  19  chr19_47879215     AAsi    A    G        0      0        2 
  19  chr19_47879215     AKia    A    G        0      0        2 
  19  chr19_47879215     AOna    A    G        0      0        2 
  19  chr19_47879215     ASom    A    G        0      0        2 
  19  chr19_47879215     HCab    A    G        1      2        2 
  19  chr19_47879215     HPrz    A    G        1      2        2 
  19  chr19_47879215     ZBoe    A    G        0      0        2 
  19  chr19_47879215     ZGre    A    G        0      0        2 
  19  chr19_47879215     ZHar    A    G        0      0        2 
  19  chr19_47879215   Sample    A    G        0      0        2 
  19  chr19_47882970     AAsi    G    A        0      0        2 
  19  chr19_47882970     AKia    G    A        1      2        2 
  19  chr19_47882970     AOna    G    A        1      2        2 
  19  chr19_47882970     ASom    G    A        0      0        2 
  19  chr19_47882970     HCab    G    A        0      0        2 
  19  chr19_47882970     HPrz    G    A        0      0        2 
  19  chr19_47882970     ZBoe    G    A        0      0        2 
  19  chr19_47882970     ZGre    G    A        0      0        2 
  19  chr19_47882970     ZHar    G    A        0      0        2 
  19  chr19_47882970   Sample    G    A        0      0        2 
  19  chr19_47895455     AAsi    A    G        0      0        2 
  19  chr19_47895455     AKia    A    G        0      0        2 
  19  chr19_47895455     AOna    A    G        0      0        2 
  19  chr19_47895455     ASom    A    G        0      0        2 
  19  chr19_47895455     HCab    A    G        1      2        2 
  19  chr19_47895455     HPrz    A    G        1      2        2 
  19  chr19_47895455     ZBoe    A    G        0      0        2 
  19  chr19_47895455     ZGre    A    G        0      0        2 
  19  chr19_47895455     ZHar    A    G        0      0        2 
  19  chr19_47895455   Sample    A    G        0      0        2 
  19  chr19_47895977     AAsi    A    G        0      0        2 
  19  chr19_47895977     AKia    A    G        0      0        2 
  19  chr19_47895977     AOna    A    G        1      2        2 
  19  chr19_47895977     ASom    A    G        0      0        2 
  19  chr19_47895977     HCab    A    G        0      0        2 
  19  chr19_47895977     HPrz    A    G        0      0        2 
  19  chr19_47895977     ZBoe    A    G        0      0        2 
  19  chr19_47895977     ZGre    A    G        0      0        2 
  19  chr19_47895977     ZHar    A    G        0      0        2 
  19  chr19_47895977   Sample    A    G        0      0        2 
  19  chr19_47899651     AAsi    C    T        0      0        2 
  19  chr19_47899651     AKia    C    T        0      0        2 
  19  chr19_47899651     AOna    C    T        0      0        2 
  19  chr19_47899651     ASom    C    T        0      0        2 
  19  chr19_47899651     HCab    C    T        1      2        2 
  19  chr19_47899651     HPrz    C    T        1      2        2 
  19  chr19_47899651     ZBoe    C    T        0      0        2 
  19  chr19_47899651     ZGre    C    T        0      0        2 
  19  chr19_47899651     ZHar    C    T        0      0        2 
  19  chr19_47899651   Sample    C    T        0      0        2 
  19  chr19_47906107     AAsi    C    T        0      0        2 
  19  chr19_47906107     AKia    C    T        0      0        2 
  19  chr19_47906107     AOna    C    T        0      0        2 
  19  chr19_47906107     ASom    C    T        0      0        2 
  19  chr19_47906107     HCab    C    T        1      2        2 
  19  chr19_47906107     HPrz    C    T        1      2        2 
  19  chr19_47906107     ZBoe    C    T        0      0        2 
  19  chr19_47906107     ZGre    C    T        0      0        2 
  19  chr19_47906107     ZHar    C    T        0      0        2 
  19  chr19_47906107   Sample    C    T        0      0        2 
  19  chr19_47920707     AAsi    T    G        0      0        2 
  19  chr19_47920707     AKia    T    G        0      0        2 
  19  chr19_47920707     AOna    T    G        0      0        2 
  19  chr19_47920707     ASom    T    G        0      0        2 
  19  chr19_47920707     HCab    T    G        0      0        2 
  19  chr19_47920707     HPrz    T    G        0      0        2 
  19  chr19_47920707     ZBoe    T    G        0      0        2 
  19  chr19_47920707     ZGre    T    G        1      2        2 
  19  chr19_47920707     ZHar    T    G        0      0        2 
  19  chr19_47920707   Sample    T    G        0      0        2 
  19  chr19_47928649     AAsi    C    T        0      0        2 
  19  chr19_47928649     AKia    C    T        0      0        2 
  19  chr19_47928649     AOna    C    T        0      0        2 
  19  chr19_47928649     ASom    C    T        0      0        2 
  19  chr19_47928649     HCab    C    T        1      2        2 
  19  chr19_47928649     HPrz    C    T        1      2        2 
  19  chr19_47928649     ZBoe    C    T        0      0        2 
  19  chr19_47928649     ZGre    C    T        0      0        2 
  19  chr19_47928649     ZHar    C    T        0      0        2 
  19  chr19_47928649   Sample    C    T        0      0        2 
  19  chr19_47941218     AAsi    G    A        0      0        2 
  19  chr19_47941218     AKia    G    A        0      0        2 
  19  chr19_47941218     AOna    G    A        0      0        2 
  19  chr19_47941218     ASom    G    A        0      0        2 
  19  chr19_47941218     HCab    G    A      0.5      1        2 
  19  chr19_47941218     HPrz    G    A      0.5      1        2 
  19  chr19_47941218     ZBoe    G    A        0      0        2 
  19  chr19_47941218     ZGre    G    A        0      0        2 
  19  chr19_47941218     ZHar    G    A        0      0        2 
  19  chr19_47941218   Sample    G    A        0      0        2 
  19  chr19_47941479     AAsi    T    C        0      0        2 
  19  chr19_47941479     AKia    T    C        1      2        2 
  19  chr19_47941479     AOna    T    C        0      0        2 
  19  chr19_47941479     ASom    T    C        0      0        2 
  19  chr19_47941479     HCab    T    C        0      0        2 
  19  chr19_47941479     HPrz    T    C        0      0        2 
  19  chr19_47941479     ZBoe    T    C        0      0        2 
  19  chr19_47941479     ZGre    T    C        0      0        2 
  19  chr19_47941479     ZHar    T    C        0      0        2 
  19  chr19_47941479   Sample    T    C        0      0        2 
  19  chr19_47942790     AAsi    G    A        0      0        2 
  19  chr19_47942790     AKia    G    A        0      0        2 
  19  chr19_47942790     AOna    G    A        0      0        2 
  19  chr19_47942790     ASom    G    A        0      0        2 
  19  chr19_47942790     HCab    G    A      0.5      1        2 
  19  chr19_47942790     HPrz    G    A      0.5      1        2 
  19  chr19_47942790     ZBoe    G    A        0      0        2 
  19  chr19_47942790     ZGre    G    A        0      0        2 
  19  chr19_47942790     ZHar    G    A        0      0        2 
  19  chr19_47942790   Sample    G    A        0      0        2 
  19  chr19_47946678     AAsi    G    A        0      0        2 
  19  chr19_47946678     AKia    G    A        0      0        2 
  19  chr19_47946678     AOna    G    A        0      0        2 
  19  chr19_47946678     ASom    G    A        0      0        2 
  19  chr19_47946678     HCab    G    A        1      2        2 
  19  chr19_47946678     HPrz    G    A        1      2        2 
  19  chr19_47946678     ZBoe    G    A        0      0        2 
  19  chr19_47946678     ZGre    G    A        0      0        2 
  19  chr19_47946678     ZHar    G    A        0      0        2 
  19  chr19_47946678   Sample    G    A        0      0        2 
  19  chr19_47955408     AAsi    T    C        0      0        2 
  19  chr19_47955408     AKia    T    C        0      0        2 
  19  chr19_47955408     AOna    T    C        1      2        2 
  19  chr19_47955408     ASom    T    C        0      0        2 
  19  chr19_47955408     HCab    T    C        0      0        2 
  19  chr19_47955408     HPrz    T    C        0      0        2 
  19  chr19_47955408     ZBoe    T    C        0      0        2 
  19  chr19_47955408     ZGre    T    C        0      0        2 
  19  chr19_47955408     ZHar    T    C        0      0        2 
  19  chr19_47955408   Sample    T    C        0      0        2 
  19  chr19_47956939     AAsi    A    T        0      0        2 
  19  chr19_47956939     AKia    A    T        0      0        2 
  19  chr19_47956939     AOna    A    T        0      0        2 
  19  chr19_47956939     ASom    A    T        0      0        2 
  19  chr19_47956939     HCab    A    T        1      2        2 
  19  chr19_47956939     HPrz    A    T        1      2        2 
  19  chr19_47956939     ZBoe    A    T        0      0        2 
  19  chr19_47956939     ZGre    A    T        0      0        2 
  19  chr19_47956939     ZHar    A    T        0      0        2 
  19  chr19_47956939   Sample    A    T        0      0        2 
  19  chr19_47957875     AAsi    G    T        0      0        2 
  19  chr19_47957875     AKia    G    T        0      0        2 
  19  chr19_47957875     AOna    G    T        0      0        2 
  19  chr19_47957875     ASom    G    T        0      0        2 
  19  chr19_47957875     HCab    G    T        0      0        2 
  19  chr19_47957875     HPrz    G    T        0      0        2 
  19  chr19_47957875     ZBoe    G    T      0.5      1        2 
  19  chr19_47957875     ZGre    G    T        0      0        2 
  19  chr19_47957875     ZHar    G    T        0      0        2 
  19  chr19_47957875   Sample    G    T        0      0        2 
  19  chr19_47966587     AAsi    G    C        0      0        2 
  19  chr19_47966587     AKia    G    C        0      0        2 
  19  chr19_47966587     AOna    G    C        0      0        2 
  19  chr19_47966587     ASom    G    C        0      0        2 
  19  chr19_47966587     HCab    G    C        0      0        2 
  19  chr19_47966587     HPrz    G    C        0      0        2 
  19  chr19_47966587     ZBoe    G    C      0.5      1        2 
  19  chr19_47966587     ZGre    G    C        0      0        2 
  19  chr19_47966587     ZHar    G    C        0      0        2 
  19  chr19_47966587   Sample    G    C        0      0        2 
  19  chr19_47968326     AAsi    G    A        0      0        2 
  19  chr19_47968326     AKia    G    A        0      0        2 
  19  chr19_47968326     AOna    G    A        0      0        2 
  19  chr19_47968326     ASom    G    A        0      0        2 
  19  chr19_47968326     HCab    G    A        0      0        2 
  19  chr19_47968326     HPrz    G    A        0      0        2 
  19  chr19_47968326     ZBoe    G    A      0.5      1        2 
  19  chr19_47968326     ZGre    G    A        0      0        2 
  19  chr19_47968326     ZHar    G    A        0      0        2 
  19  chr19_47968326   Sample    G    A        0      0        2 
  19  chr19_47970921     AAsi    G    C      0.5      1        2 
  19  chr19_47970921     AKia    G    C        0      0        2 
  19  chr19_47970921     AOna    G    C        0      0        2 
  19  chr19_47970921     ASom    G    C      0.5      1        2 
  19  chr19_47970921     HCab    G    C        0      0        2 
  19  chr19_47970921     HPrz    G    C        0      0        2 
  19  chr19_47970921     ZBoe    G    C        0      0        2 
  19  chr19_47970921     ZGre    G    C        0      0        2 
  19  chr19_47970921     ZHar    G    C        0      0        2 
  19  chr19_47970921   Sample    G    C        1      2        2 
  19  chr19_47977019     AAsi    C    A        0      0        2 
  19  chr19_47977019     AKia    C    A        0      0        2 
  19  chr19_47977019     AOna    C    A        0      0        2 
  19  chr19_47977019     ASom    C    A        0      0        2 
  19  chr19_47977019     HCab    C    A        0      0        2 
  19  chr19_47977019     HPrz    C    A        0      0        2 
  19  chr19_47977019     ZBoe    C    A        0      0        2 
  19  chr19_47977019     ZGre    C    A      0.5      1        2 
  19  chr19_47977019     ZHar    C    A        0      0        2 
  19  chr19_47977019   Sample    C    A        0      0        2 
  19  chr19_47977532     AAsi    T    C        0      0        2 
  19  chr19_47977532     AKia    T    C        0      0        2 
  19  chr19_47977532     AOna    T    C        1      2        2 
  19  chr19_47977532     ASom    T    C        0      0        2 
  19  chr19_47977532     HCab    T    C        0      0        2 
  19  chr19_47977532     HPrz    T    C        0      0        2 
  19  chr19_47977532     ZBoe    T    C        0      0        2 
  19  chr19_47977532     ZGre    T    C        0      0        2 
  19  chr19_47977532     ZHar    T    C        0      0        2 
  19  chr19_47977532   Sample    T    C        0      0        2 
  19  chr19_47988086     AAsi    C    T        0      0        2 
  19  chr19_47988086     AKia    C    T        0      0        2 
  19  chr19_47988086     AOna    C    T        0      0        2 
  19  chr19_47988086     ASom    C    T        0      0        2 
  19  chr19_47988086     HCab    C    T        0      0        2 
  19  chr19_47988086     HPrz    C    T        0      0        2 
  19  chr19_47988086     ZBoe    C    T      0.5      1        2 
  19  chr19_47988086     ZGre    C    T        0      0        2 
  19  chr19_47988086     ZHar    C    T        1      2        2 
  19  chr19_47988086   Sample    C    T        0      0        2 
  19  chr19_47989719     AAsi    T    C        0      0        2 
  19  chr19_47989719     AKia    T    C        0      0        2 
  19  chr19_47989719     AOna    T    C        0      0        2 
  19  chr19_47989719     ASom    T    C        0      0        2 
  19  chr19_47989719     HCab    T    C        0      0        2 
  19  chr19_47989719     HPrz    T    C        0      0        2 
  19  chr19_47989719     ZBoe    T    C        1      2        2 
  19  chr19_47989719     ZGre    T    C        1      2        2 
  19  chr19_47989719     ZHar    T    C        1      2        2 
  19  chr19_47989719   Sample    T    C        0      0        2 
  19  chr19_47994521     AAsi    G    C        0      0        2 
  19  chr19_47994521     AKia    G    C        0      0        2 
  19  chr19_47994521     AOna    G    C        0      0        2 
  19  chr19_47994521     ASom    G    C        0      0        2 
  19  chr19_47994521     HCab    G    C        1      2        2 
  19  chr19_47994521     HPrz    G    C        1      2        2 
  19  chr19_47994521     ZBoe    G    C        0      0        2 
  19  chr19_47994521     ZGre    G    C        0      0        2 
  19  chr19_47994521     ZHar    G    C        0      0        2 
  19  chr19_47994521   Sample    G    C        0      0        2 
  19  chr19_47998602     AAsi    T    C        0      0        2 
  19  chr19_47998602     AKia    T    C        1      2        2 
  19  chr19_47998602     AOna    T    C        0      0        2 
  19  chr19_47998602     ASom    T    C        0      0        2 
  19  chr19_47998602     HCab    T    C        0      0        2 
  19  chr19_47998602     HPrz    T    C        0      0        2 
  19  chr19_47998602     ZBoe    T    C        0      0        2 
  19  chr19_47998602     ZGre    T    C        0      0        2 
  19  chr19_47998602     ZHar    T    C        0      0        2 
  19  chr19_47998602   Sample    T    C        0      0        2 
  19  chr19_47999665     AAsi    G    A        0      0        2 
  19  chr19_47999665     AKia    G    A        1      2        2 
  19  chr19_47999665     AOna    G    A        0      0        2 
  19  chr19_47999665     ASom    G    A        0      0        2 
  19  chr19_47999665     HCab    G    A        1      2        2 
  19  chr19_47999665     HPrz    G    A        1      2        2 
  19  chr19_47999665     ZBoe    G    A        1      2        2 
  19  chr19_47999665     ZGre    G    A        0      0        2 
  19  chr19_47999665     ZHar    G    A        0      0        2 
  19  chr19_47999665   Sample    G    A        0      0        2 
  19  chr19_48013996     AAsi    A    G        0      0        2 
  19  chr19_48013996     AKia    A    G        1      2        2 
  19  chr19_48013996     AOna    A    G        1      2        2 
  19  chr19_48013996     ASom    A    G        0      0        2 
  19  chr19_48013996     HCab    A    G        0      0        2 
  19  chr19_48013996     HPrz    A    G        0      0        2 
  19  chr19_48013996     ZBoe    A    G        0      0        2 
  19  chr19_48013996     ZGre    A    G        0      0        2 
  19  chr19_48013996     ZHar    A    G        0      0        2 
  19  chr19_48013996   Sample    A    G        0      0        2 
  19  chr19_48018559     AAsi    T    G        0      0        2 
  19  chr19_48018559     AKia    T    G        0      0        2 
  19  chr19_48018559     AOna    T    G      0.5      1        2 
  19  chr19_48018559     ASom    T    G        0      0        2 
  19  chr19_48018559     HCab    T    G        0      0        2 
  19  chr19_48018559     HPrz    T    G        0      0        2 
  19  chr19_48018559     ZBoe    T    G        0      0        2 
  19  chr19_48018559     ZGre    T    G        0      0        2 
  19  chr19_48018559     ZHar    T    G        0      0        2 
  19  chr19_48018559   Sample    T    G        0      0        2 
  19  chr19_48022087     AAsi    A    G        1      2        2 
  19  chr19_48022087     AKia    A    G        0      0        2 
  19  chr19_48022087     AOna    A    G        0      0        2 
  19  chr19_48022087     ASom    A    G        1      2        2 
  19  chr19_48022087     HCab    A    G        1      2        2 
  19  chr19_48022087     HPrz    A    G        1      2        2 
  19  chr19_48022087     ZBoe    A    G        0      0        2 
  19  chr19_48022087     ZGre    A    G        0      0        2 
  19  chr19_48022087     ZHar    A    G        0      0        2 
  19  chr19_48022087   Sample    A    G        1      2        2 
  19  chr19_48022323     AAsi    C    A        0      0        2 
  19  chr19_48022323     AKia    C    A        0      0        2 
  19  chr19_48022323     AOna    C    A        0      0        2 
  19  chr19_48022323     ASom    C    A        0      0        2 
  19  chr19_48022323     HCab    C    A        0      0        2 
  19  chr19_48022323     HPrz    C    A        0      0        2 
  19  chr19_48022323     ZBoe    C    A        0      0        2 
  19  chr19_48022323     ZGre    C    A        0      0        2 
  19  chr19_48022323     ZHar    C    A        1      2        2 
  19  chr19_48022323   Sample    C    A        0      0        2 
  19  chr19_48022591     AAsi    A    T        0      0        2 
  19  chr19_48022591     AKia    A    T        0      0        2 
  19  chr19_48022591     AOna    A    T        0      0        2 
  19  chr19_48022591     ASom    A    T        0      0        2 
  19  chr19_48022591     HCab    A    T        1      2        2 
  19  chr19_48022591     HPrz    A    T        1      2        2 
  19  chr19_48022591     ZBoe    A    T        0      0        2 
  19  chr19_48022591     ZGre    A    T        0      0        2 
  19  chr19_48022591     ZHar    A    T        0      0        2 
  19  chr19_48022591   Sample    A    T        0      0        2 
  19  chr19_48022916     AAsi    G    C        0      0        2 
  19  chr19_48022916     AKia    G    C        1      2        2 
  19  chr19_48022916     AOna    G    C        0      0        2 
  19  chr19_48022916     ASom    G    C        0      0        2 
  19  chr19_48022916     HCab    G    C        0      0        2 
  19  chr19_48022916     HPrz    G    C        0      0        2 
  19  chr19_48022916     ZBoe    G    C        0      0        2 
  19  chr19_48022916     ZGre    G    C        0      0        2 
  19  chr19_48022916     ZHar    G    C        0      0        2 
  19  chr19_48022916   Sample    G    C        0      0        2 
  19  chr19_48024671     AAsi    G    T        0      0        2 
  19  chr19_48024671     AKia    G    T        0      0        2 
  19  chr19_48024671     AOna    G    T        0      0        2 
  19  chr19_48024671     ASom    G    T        0      0        2 
  19  chr19_48024671     HCab    G    T        1      2        2 
  19  chr19_48024671     HPrz    G    T        1      2        2 
  19  chr19_48024671     ZBoe    G    T        0      0        2 
  19  chr19_48024671     ZGre    G    T        0      0        2 
  19  chr19_48024671     ZHar    G    T        0      0        2 
  19  chr19_48024671   Sample    G    T        0      0        2 
  19  chr19_48024864     AAsi    A    G        0      0        2 
  19  chr19_48024864     AKia    A    G        0      0        2 
  19  chr19_48024864     AOna    A    G        0      0        2 
  19  chr19_48024864     ASom    A    G        0      0        2 
  19  chr19_48024864     HCab    A    G        0      0        2 
  19  chr19_48024864     HPrz    A    G        0      0        2 
  19  chr19_48024864     ZBoe    A    G        1      2        2 
  19  chr19_48024864     ZGre    A    G        1      2        2 
  19  chr19_48024864     ZHar    A    G        1      2        2 
  19  chr19_48024864   Sample    A    G        0      0        2 
  19  chr19_48029290     AAsi    G    A        0      0        2 
  19  chr19_48029290     AKia    G    A        0      0        2 
  19  chr19_48029290     AOna    G    A        1      2        2 
  19  chr19_48029290     ASom    G    A        0      0        2 
  19  chr19_48029290     HCab    G    A        0      0        2 
  19  chr19_48029290     HPrz    G    A        0      0        2 
  19  chr19_48029290     ZBoe    G    A        0      0        2 
  19  chr19_48029290     ZGre    G    A        0      0        2 
  19  chr19_48029290     ZHar    G    A        0      0        2 
  19  chr19_48029290   Sample    G    A        0      0        2 
  19  chr19_48032879     AAsi    A    G        0      0        2 
  19  chr19_48032879     AKia    A    G        0      0        2 
  19  chr19_48032879     AOna    A    G        0      0        2 
  19  chr19_48032879     ASom    A    G        0      0        2 
  19  chr19_48032879     HCab    A    G      0.5      1        2 
  19  chr19_48032879     HPrz    A    G        1      2        2 
  19  chr19_48032879     ZBoe    A    G        0      0        2 
  19  chr19_48032879     ZGre    A    G        0      0        2 
  19  chr19_48032879     ZHar    A    G        0      0        2 
  19  chr19_48032879   Sample    A    G        0      0        2 
  19  chr19_48034268     AAsi    A    G        0      0        2 
  19  chr19_48034268     AKia    A    G        0      0        2 
  19  chr19_48034268     AOna    A    G        0      0        2 
  19  chr19_48034268     ASom    A    G        0      0        2 
  19  chr19_48034268     HCab    A    G      0.5      1        2 
  19  chr19_48034268     HPrz    A    G        0      0        2 
  19  chr19_48034268     ZBoe    A    G        0      0        2 
  19  chr19_48034268     ZGre    A    G        0      0        2 
  19  chr19_48034268     ZHar    A    G        0      0        2 
  19  chr19_48034268   Sample    A    G        0      0        2 
  19  chr19_48035842     AAsi    A    G        0      0        2 
  19  chr19_48035842     AKia    A    G        0      0        2 
  19  chr19_48035842     AOna    A    G        0      0        2 
  19  chr19_48035842     ASom    A    G        0      0        2 
  19  chr19_48035842     HCab    A    G        1      2        2 
  19  chr19_48035842     HPrz    A    G        1      2        2 
  19  chr19_48035842     ZBoe    A    G        0      0        2 
  19  chr19_48035842     ZGre    A    G        0      0        2 
  19  chr19_48035842     ZHar    A    G        0      0        2 
  19  chr19_48035842   Sample    A    G        0      0        2 
  19  chr19_48039320     AAsi    A    T        0      0        2 
  19  chr19_48039320     AKia    A    T        0      0        2 
  19  chr19_48039320     AOna    A    T        1      2        2 
  19  chr19_48039320     ASom    A    T        0      0        2 
  19  chr19_48039320     HCab    A    T        0      0        2 
  19  chr19_48039320     HPrz    A    T        0      0        2 
  19  chr19_48039320     ZBoe    A    T        0      0        2 
  19  chr19_48039320     ZGre    A    T        0      0        2 
  19  chr19_48039320     ZHar    A    T        0      0        2 
  19  chr19_48039320   Sample    A    T        0      0        2 
  19  chr19_48053018     AAsi    A    G        0      0        2 
  19  chr19_48053018     AKia    A    G        0      0        2 
  19  chr19_48053018     AOna    A    G        0      0        2 
  19  chr19_48053018     ASom    A    G        0      0        2 
  19  chr19_48053018     HCab    A    G        1      2        2 
  19  chr19_48053018     HPrz    A    G        1      2        2 
  19  chr19_48053018     ZBoe    A    G        0      0        2 
  19  chr19_48053018     ZGre    A    G        0      0        2 
  19  chr19_48053018     ZHar    A    G        0      0        2 
  19  chr19_48053018   Sample    A    G        0      0        2 
  19  chr19_48053073     AAsi    T    G        0      0        2 
  19  chr19_48053073     AKia    T    G        0      0        2 
  19  chr19_48053073     AOna    T    G        0      0        2 
  19  chr19_48053073     ASom    T    G        0      0        2 
  19  chr19_48053073     HCab    T    G        1      2        2 
  19  chr19_48053073     HPrz    T    G        1      2        2 
  19  chr19_48053073     ZBoe    T    G        0      0        2 
  19  chr19_48053073     ZGre    T    G        0      0        2 
  19  chr19_48053073     ZHar    T    G        0      0        2 
  19  chr19_48053073   Sample    T    G        0      0        2 
  19  chr19_48056576     AAsi    G    C        0      0        2 
  19  chr19_48056576     AKia    G    C        0      0        2 
  19  chr19_48056576     AOna    G    C        0      0        2 
  19  chr19_48056576     ASom    G    C        0      0        2 
  19  chr19_48056576     HCab    G    C        1      2        2 
  19  chr19_48056576     HPrz    G    C        1      2        2 
  19  chr19_48056576     ZBoe    G    C        0      0        2 
  19  chr19_48056576     ZGre    G    C        0      0        2 
  19  chr19_48056576     ZHar    G    C        0      0        2 
  19  chr19_48056576   Sample    G    C        0      0        2 
  19  chr19_48060244     AAsi    T    C        1      2        2 
  19  chr19_48060244     AKia    T    C        0      0        2 
  19  chr19_48060244     AOna    T    C        0      0        2 
  19  chr19_48060244     ASom    T    C        1      2        2 
  19  chr19_48060244     HCab    T    C        1      2        2 
  19  chr19_48060244     HPrz    T    C        1      2        2 
  19  chr19_48060244     ZBoe    T    C        0      0        2 
  19  chr19_48060244     ZGre    T    C        0      0        2 
  19  chr19_48060244     ZHar    T    C        0      0        2 
  19  chr19_48060244   Sample    T    C        1      2        2 
  19  chr19_48061098     AAsi    A    C        0      0        2 
  19  chr19_48061098     AKia    A    C        0      0        2 
  19  chr19_48061098     AOna    A    C        0      0        2 
  19  chr19_48061098     ASom    A    C      0.5      1        2 
  19  chr19_48061098     HCab    A    C        1      2        2 
  19  chr19_48061098     HPrz    A    C        1      2        2 
  19  chr19_48061098     ZBoe    A    C        0      0        2 
  19  chr19_48061098     ZGre    A    C        0      0        2 
  19  chr19_48061098     ZHar    A    C        0      0        2 
  19  chr19_48061098   Sample    A    C        1      2        2 
  19  chr19_48063600     AAsi    T    C        0      0        2 
  19  chr19_48063600     AKia    T    C      0.5      1        2 
  19  chr19_48063600     AOna    T    C        0      0        2 
  19  chr19_48063600     ASom    T    C        0      0        2 
  19  chr19_48063600     HCab    T    C        0      0        2 
  19  chr19_48063600     HPrz    T    C        0      0        2 
  19  chr19_48063600     ZBoe    T    C        0      0        2 
  19  chr19_48063600     ZGre    T    C        0      0        2 
  19  chr19_48063600     ZHar    T    C        0      0        2 
  19  chr19_48063600   Sample    T    C        0      0        2 
  19  chr19_48067430     AAsi    A    G        0      0        2 
  19  chr19_48067430     AKia    A    G        0      0        2 
  19  chr19_48067430     AOna    A    G        0      0        2 
  19  chr19_48067430     ASom    A    G        0      0        2 
  19  chr19_48067430     HCab    A    G        0      0        2 
  19  chr19_48067430     HPrz    A    G        0      0        2 
  19  chr19_48067430     ZBoe    A    G      0.5      1        2 
  19  chr19_48067430     ZGre    A    G        0      0        2 
  19  chr19_48067430     ZHar    A    G        0      0        2 
  19  chr19_48067430   Sample    A    G        0      0        2 
  19  chr19_48075312     AAsi    T    C        0      0        2 
  19  chr19_48075312     AKia    T    C        0      0        2 
  19  chr19_48075312     AOna    T    C        0      0        2 
  19  chr19_48075312     ASom    T    C        0      0        2 
  19  chr19_48075312     HCab    T    C        0      0        2 
  19  chr19_48075312     HPrz    T    C        0      0        2 
  19  chr19_48075312     ZBoe    T    C        0      0        2 
  19  chr19_48075312     ZGre    T    C        1      2        2 
  19  chr19_48075312     ZHar    T    C        0      0        2 
  19  chr19_48075312   Sample    T    C        0      0        2 
  19  chr19_48075512     AAsi    A    G        0      0        2 
  19  chr19_48075512     AKia    A    G        0      0        2 
  19  chr19_48075512     AOna    A    G        0      0        2 
  19  chr19_48075512     ASom    A    G        0      0        2 
  19  chr19_48075512     HCab    A    G      0.5      1        2 
  19  chr19_48075512     HPrz    A    G        0      0        2 
  19  chr19_48075512     ZBoe    A    G        0      0        2 
  19  chr19_48075512     ZGre    A    G        0      0        2 
  19  chr19_48075512     ZHar    A    G        0      0        2 
  19  chr19_48075512   Sample    A    G        0      0        2 
  19  chr19_48076974     AAsi    A    G        0      0        2 
  19  chr19_48076974     AKia    A    G        0      0        2 
  19  chr19_48076974     AOna    A    G        0      0        2 
  19  chr19_48076974     ASom    A    G        0      0        2 
  19  chr19_48076974     HCab    A    G        0      0        2 
  19  chr19_48076974     HPrz    A    G        0      0        2 
  19  chr19_48076974     ZBoe    A    G        1      2        2 
  19  chr19_48076974     ZGre    A    G        1      2        2 
  19  chr19_48076974     ZHar    A    G        1      2        2 
  19  chr19_48076974   Sample    A    G        0      0        2 
  19  chr19_48082486     AAsi    C    G        0      0        2 
  19  chr19_48082486     AKia    C    G        1      2        2 
  19  chr19_48082486     AOna    C    G        0      0        2 
  19  chr19_48082486     ASom    C    G        0      0        2 
  19  chr19_48082486     HCab    C    G        0      0        2 
  19  chr19_48082486     HPrz    C    G        0      0        2 
  19  chr19_48082486     ZBoe    C    G        0      0        2 
  19  chr19_48082486     ZGre    C    G        0      0        2 
  19  chr19_48082486     ZHar    C    G        0      0        2 
  19  chr19_48082486   Sample    C    G        0      0        2 
  19  chr19_48100632     AAsi    A    T        0      0        2 
  19  chr19_48100632     AKia    A    T        0      0        2 
  19  chr19_48100632     AOna    A    T      0.5      1        2 
  19  chr19_48100632     ASom    A    T        0      0        2 
  19  chr19_48100632     HCab    A    T        0      0        2 
  19  chr19_48100632     HPrz    A    T        0      0        2 
  19  chr19_48100632     ZBoe    A    T        0      0        2 
  19  chr19_48100632     ZGre    A    T        0      0        2 
  19  chr19_48100632     ZHar    A    T        0      0        2 
  19  chr19_48100632   Sample    A    T        0      0        2 
  19  chr19_48101448     AAsi    C    A        0      0        2 
  19  chr19_48101448     AKia    C    A        0      0        2 
  19  chr19_48101448     AOna    C    A        0      0        2 
  19  chr19_48101448     ASom    C    A        0      0        2 
  19  chr19_48101448     HCab    C    A        1      2        2 
  19  chr19_48101448     HPrz    C    A        1      2        2 
  19  chr19_48101448     ZBoe    C    A        0      0        2 
  19  chr19_48101448     ZGre    C    A        0      0        2 
  19  chr19_48101448     ZHar    C    A        0      0        2 
  19  chr19_48101448   Sample    C    A        0      0        2 
  19  chr19_48102662     AAsi    T    C        0      0        2 
  19  chr19_48102662     AKia    T    C        0      0        2 
  19  chr19_48102662     AOna    T    C        0      0        2 
  19  chr19_48102662     ASom    T    C        0      0        2 
  19  chr19_48102662     HCab    T    C        0      0        2 
  19  chr19_48102662     HPrz    T    C        0      0        2 
  19  chr19_48102662     ZBoe    T    C      0.5      1        2 
  19  chr19_48102662     ZGre    T    C        1      2        2 
  19  chr19_48102662     ZHar    T    C      0.5      1        2 
  19  chr19_48102662   Sample    T    C        0      0        2 
  19  chr19_48106963     AAsi    A    C        0      0        2 
  19  chr19_48106963     AKia    A    C        0      0        2 
  19  chr19_48106963     AOna    A    C        0      0        2 
  19  chr19_48106963     ASom    A    C        0      0        2 
  19  chr19_48106963     HCab    A    C        0      0        2 
  19  chr19_48106963     HPrz    A    C        0      0        2 
  19  chr19_48106963     ZBoe    A    C        0      0        2 
  19  chr19_48106963     ZGre    A    C        0      0        2 
  19  chr19_48106963     ZHar    A    C        1      2        2 
  19  chr19_48106963   Sample    A    C        0      0        2 
  19  chr19_48108220     AAsi    C    A        0      0        2 
  19  chr19_48108220     AKia    C    A        0      0        2 
  19  chr19_48108220     AOna    C    A        0      0        2 
  19  chr19_48108220     ASom    C    A        0      0        2 
  19  chr19_48108220     HCab    C    A        0      0        2 
  19  chr19_48108220     HPrz    C    A        0      0        2 
  19  chr19_48108220     ZBoe    C    A      0.5      1        2 
  19  chr19_48108220     ZGre    C    A        0      0        2 
  19  chr19_48108220     ZHar    C    A        0      0        2 
  19  chr19_48108220   Sample    C    A        0      0        2 
  19  chr19_48109538     AAsi    G    A        0      0        2 
  19  chr19_48109538     AKia    G    A      0.5      1        2 
  19  chr19_48109538     AOna    G    A        0      0        2 
  19  chr19_48109538     ASom    G    A        0      0        2 
  19  chr19_48109538     HCab    G    A        0      0        2 
  19  chr19_48109538     HPrz    G    A        0      0        2 
  19  chr19_48109538     ZBoe    G    A        0      0        2 
  19  chr19_48109538     ZGre    G    A        0      0        2 
  19  chr19_48109538     ZHar    G    A        0      0        2 
  19  chr19_48109538   Sample    G    A        0      0        2 
  19  chr19_48113474     AAsi    A    G        0      0        2 
  19  chr19_48113474     AKia    A    G        0      0        2 
  19  chr19_48113474     AOna    A    G        0      0        2 
  19  chr19_48113474     ASom    A    G        0      0        2 
  19  chr19_48113474     HCab    A    G        1      2        2 
  19  chr19_48113474     HPrz    A    G        1      2        2 
  19  chr19_48113474     ZBoe    A    G        0      0        2 
  19  chr19_48113474     ZGre    A    G        0      0        2 
  19  chr19_48113474     ZHar    A    G        0      0        2 
  19  chr19_48113474   Sample    A    G        0      0        2 
  19  chr19_48113673     AAsi    A    G        0      0        2 
  19  chr19_48113673     AKia    A    G        0      0        2 
  19  chr19_48113673     AOna    A    G        0      0        2 
  19  chr19_48113673     ASom    A    G        0      0        2 
  19  chr19_48113673     HCab    A    G        0      0        2 
  19  chr19_48113673     HPrz    A    G        0      0        2 
  19  chr19_48113673     ZBoe    A    G        1      2        2 
  19  chr19_48113673     ZGre    A    G        1      2        2 
  19  chr19_48113673     ZHar    A    G        1      2        2 
  19  chr19_48113673   Sample    A    G        0      0        2 
  19  chr19_48115951     AAsi    C    T        0      0        2 
  19  chr19_48115951     AKia    C    T        0      0        2 
  19  chr19_48115951     AOna    C    T        0      0        2 
  19  chr19_48115951     ASom    C    T        0      0        2 
  19  chr19_48115951     HCab    C    T        0      0        2 
  19  chr19_48115951     HPrz    C    T        0      0        2 
  19  chr19_48115951     ZBoe    C    T        0      0        2 
  19  chr19_48115951     ZGre    C    T        0      0        2 
  19  chr19_48115951     ZHar    C    T        1      2        2 
  19  chr19_48115951   Sample    C    T        0      0        2 
  19  chr19_48116256     AAsi    A    G        0      0        2 
  19  chr19_48116256     AKia    A    G        0      0        2 
  19  chr19_48116256     AOna    A    G        0      0        2 
  19  chr19_48116256     ASom    A    G        0      0        2 
  19  chr19_48116256     HCab    A    G        0      0        2 
  19  chr19_48116256     HPrz    A    G        0      0        2 
  19  chr19_48116256     ZBoe    A    G      0.5      1        2 
  19  chr19_48116256     ZGre    A    G        0      0        2 
  19  chr19_48116256     ZHar    A    G        0      0        2 
  19  chr19_48116256   Sample    A    G        0      0        2 
  19  chr19_48125156     AAsi    C    A        0      0        2 
  19  chr19_48125156     AKia    C    A        0      0        2 
  19  chr19_48125156     AOna    C    A        0      0        2 
  19  chr19_48125156     ASom    C    A        0      0        2 
  19  chr19_48125156     HCab    C    A      0.5      1        2 
  19  chr19_48125156     HPrz    C    A      0.5      1        2 
  19  chr19_48125156     ZBoe    C    A        0      0        2 
  19  chr19_48125156     ZGre    C    A        0      0        2 
  19  chr19_48125156     ZHar    C    A        0      0        2 
  19  chr19_48125156   Sample    C    A        0      0        2 
  19  chr19_48126027     AAsi    C    T        0      0        2 
  19  chr19_48126027     AKia    C    T        0      0        2 
  19  chr19_48126027     AOna    C    T        0      0        2 
  19  chr19_48126027     ASom    C    T        0      0        2 
  19  chr19_48126027     HCab    C    T        0      0        2 
  19  chr19_48126027     HPrz    C    T        0      0        2 
  19  chr19_48126027     ZBoe    C    T        0      0        2 
  19  chr19_48126027     ZGre    C    T        1      2        2 
  19  chr19_48126027     ZHar    C    T        0      0        2 
  19  chr19_48126027   Sample    C    T        0      0        2 
  19  chr19_48131421     AAsi    A    C      0.5      1        2 
  19  chr19_48131421     AKia    A    C        0      0        2 
  19  chr19_48131421     AOna    A    C        0      0        2 
  19  chr19_48131421     ASom    A    C        0      0        2 
  19  chr19_48131421     HCab    A    C        0      0        2 
  19  chr19_48131421     HPrz    A    C        0      0        2 
  19  chr19_48131421     ZBoe    A    C        0      0        2 
  19  chr19_48131421     ZGre    A    C        0      0        2 
  19  chr19_48131421     ZHar    A    C        0      0        2 
  19  chr19_48131421   Sample    A    C        1      2        2 
  19  chr19_48132849     AAsi    G    A        0      0        2 
  19  chr19_48132849     AKia    G    A        0      0        2 
  19  chr19_48132849     AOna    G    A        0      0        2 
  19  chr19_48132849     ASom    G    A        0      0        2 
  19  chr19_48132849     HCab    G    A        0      0        2 
  19  chr19_48132849     HPrz    G    A        0      0        2 
  19  chr19_48132849     ZBoe    G    A        1      2        2 
  19  chr19_48132849     ZGre    G    A        0      0        2 
  19  chr19_48132849     ZHar    G    A        0      0        2 
  19  chr19_48132849   Sample    G    A        0      0        2 
  19  chr19_48135712     AAsi    T    A        0      0        2 
  19  chr19_48135712     AKia    T    A        0      0        2 
  19  chr19_48135712     AOna    T    A        0      0        2 
  19  chr19_48135712     ASom    T    A        0      0        2 
  19  chr19_48135712     HCab    T    A        1      2        2 
  19  chr19_48135712     HPrz    T    A        1      2        2 
  19  chr19_48135712     ZBoe    T    A        0      0        2 
  19  chr19_48135712     ZGre    T    A        0      0        2 
  19  chr19_48135712     ZHar    T    A        0      0        2 
  19  chr19_48135712   Sample    T    A        0      0        2 
  19  chr19_48137154     AAsi    A    G        0      0        2 
  19  chr19_48137154     AKia    A    G        0      0        2 
  19  chr19_48137154     AOna    A    G        0      0        2 
  19  chr19_48137154     ASom    A    G        0      0        2 
  19  chr19_48137154     HCab    A    G        0      0        2 
  19  chr19_48137154     HPrz    A    G        0      0        2 
  19  chr19_48137154     ZBoe    A    G        0      0        2 
  19  chr19_48137154     ZGre    A    G        1      2        2 
  19  chr19_48137154     ZHar    A    G        0      0        2 
  19  chr19_48137154   Sample    A    G        0      0        2 
  19  chr19_48141752     AAsi    G    A        0      0        2 
  19  chr19_48141752     AKia    G    A        1      2        2 
  19  chr19_48141752     AOna    G    A        1      2        2 
  19  chr19_48141752     ASom    G    A        0      0        2 
  19  chr19_48141752     HCab    G    A        1      2        2 
  19  chr19_48141752     HPrz    G    A        1      2        2 
  19  chr19_48141752     ZBoe    G    A        0      0        2 
  19  chr19_48141752     ZGre    G    A        0      0        2 
  19  chr19_48141752     ZHar    G    A        0      0        2 
  19  chr19_48141752   Sample    G    A        0      0        2 
  19  chr19_48142771     AAsi    A    G        0      0        2 
  19  chr19_48142771     AKia    A    G        0      0        2 
  19  chr19_48142771     AOna    A    G        0      0        2 
  19  chr19_48142771     ASom    A    G        0      0        2 
  19  chr19_48142771     HCab    A    G        0      0        2 
  19  chr19_48142771     HPrz    A    G        0      0        2 
  19  chr19_48142771     ZBoe    A    G        0      0        2 
  19  chr19_48142771     ZGre    A    G        1      2        2 
  19  chr19_48142771     ZHar    A    G        0      0        2 
  19  chr19_48142771   Sample    A    G        0      0        2 
  19  chr19_48144941     AAsi    G    A        0      0        2 
  19  chr19_48144941     AKia    G    A        1      2        2 
  19  chr19_48144941     AOna    G    A        0      0        2 
  19  chr19_48144941     ASom    G    A        0      0        2 
  19  chr19_48144941     HCab    G    A        0      0        2 
  19  chr19_48144941     HPrz    G    A        0      0        2 
  19  chr19_48144941     ZBoe    G    A        0      0        2 
  19  chr19_48144941     ZGre    G    A        0      0        2 
  19  chr19_48144941     ZHar    G    A        0      0        2 
  19  chr19_48144941   Sample    G    A        0      0        2 
  19  chr19_48145635     AAsi    C    T        0      0        2 
  19  chr19_48145635     AKia    C    T        0      0        2 
  19  chr19_48145635     AOna    C    T        0      0        2 
  19  chr19_48145635     ASom    C    T        0      0        2 
  19  chr19_48145635     HCab    C    T        0      0        2 
  19  chr19_48145635     HPrz    C    T        0      0        2 
  19  chr19_48145635     ZBoe    C    T        0      0        2 
  19  chr19_48145635     ZGre    C    T        0      0        2 
  19  chr19_48145635     ZHar    C    T      0.5      1        2 
  19  chr19_48145635   Sample    C    T        0      0        2 
  19  chr19_48147127     AAsi    G    A        0      0        2 
  19  chr19_48147127     AKia    G    A        0      0        2 
  19  chr19_48147127     AOna    G    A      0.5      1        2 
  19  chr19_48147127     ASom    G    A        0      0        2 
  19  chr19_48147127     HCab    G    A        0      0        2 
  19  chr19_48147127     HPrz    G    A        0      0        2 
  19  chr19_48147127     ZBoe    G    A        0      0        2 
  19  chr19_48147127     ZGre    G    A        0      0        2 
  19  chr19_48147127     ZHar    G    A        0      0        2 
  19  chr19_48147127   Sample    G    A        0      0        2 
  19  chr19_48147718     AAsi    T    C        0      0        2 
  19  chr19_48147718     AKia    T    C        0      0        2 
  19  chr19_48147718     AOna    T    C        0      0        2 
  19  chr19_48147718     ASom    T    C      0.5      1        2 
  19  chr19_48147718     HCab    T    C        0      0        2 
  19  chr19_48147718     HPrz    T    C        0      0        2 
  19  chr19_48147718     ZBoe    T    C        0      0        2 
  19  chr19_48147718     ZGre    T    C        0      0        2 
  19  chr19_48147718     ZHar    T    C        0      0        2 
  19  chr19_48147718   Sample    T    C        0      0        2 
  19  chr19_48152455     AAsi    C    T        0      0        2 
  19  chr19_48152455     AKia    C    T        0      0        2 
  19  chr19_48152455     AOna    C    T        0      0        2 
  19  chr19_48152455     ASom    C    T        0      0        2 
  19  chr19_48152455     HCab    C    T        1      2        2 
  19  chr19_48152455     HPrz    C    T      0.5      1        2 
  19  chr19_48152455     ZBoe    C    T        0      0        2 
  19  chr19_48152455     ZGre    C    T        0      0        2 
  19  chr19_48152455     ZHar    C    T        0      0        2 
  19  chr19_48152455   Sample    C    T        0      0        2 
  19  chr19_48155132     AAsi    C    T        0      0        2 
  19  chr19_48155132     AKia    C    T        0      0        2 
  19  chr19_48155132     AOna    C    T        0      0        2 
  19  chr19_48155132     ASom    C    T      0.5      1        2 
  19  chr19_48155132     HCab    C    T        0      0        2 
  19  chr19_48155132     HPrz    C    T        0      0        2 
  19  chr19_48155132     ZBoe    C    T        0      0        2 
  19  chr19_48155132     ZGre    C    T        0      0        2 
  19  chr19_48155132     ZHar    C    T        0      0        2 
  19  chr19_48155132   Sample    C    T        0      0        2 
  19  chr19_48155858     AAsi    A    C        0      0        2 
  19  chr19_48155858     AKia    A    C        0      0        2 
  19  chr19_48155858     AOna    A    C        0      0        2 
  19  chr19_48155858     ASom    A    C        0      0        2 
  19  chr19_48155858     HCab    A    C        1      2        2 
  19  chr19_48155858     HPrz    A    C        1      2        2 
  19  chr19_48155858     ZBoe    A    C        0      0        2 
  19  chr19_48155858     ZGre    A    C        0      0        2 
  19  chr19_48155858     ZHar    A    C        0      0        2 
  19  chr19_48155858   Sample    A    C        0      0        2 
  19  chr19_48163838     AAsi    G    A        0      0        2 
  19  chr19_48163838     AKia    G    A        0      0        2 
  19  chr19_48163838     AOna    G    A        0      0        2 
  19  chr19_48163838     ASom    G    A        0      0        2 
  19  chr19_48163838     HCab    G    A        1      2        2 
  19  chr19_48163838     HPrz    G    A      0.5      1        2 
  19  chr19_48163838     ZBoe    G    A        0      0        2 
  19  chr19_48163838     ZGre    G    A        0      0        2 
  19  chr19_48163838     ZHar    G    A        0      0        2 
  19  chr19_48163838   Sample    G    A        0      0        2 
  19  chr19_48164251     AAsi    G    T        1      2        2 
  19  chr19_48164251     AKia    G    T        0      0        2 
  19  chr19_48164251     AOna    G    T        0      0        2 
  19  chr19_48164251     ASom    G    T      0.5      1        2 
  19  chr19_48164251     HCab    G    T        0      0        2 
  19  chr19_48164251     HPrz    G    T        0      0        2 
  19  chr19_48164251     ZBoe    G    T        0      0        2 
  19  chr19_48164251     ZGre    G    T        0      0        2 
  19  chr19_48164251     ZHar    G    T        0      0        2 
  19  chr19_48164251   Sample    G    T        1      2        2 
  19  chr19_48164715     AAsi    C    A        0      0        2 
  19  chr19_48164715     AKia    C    A        0      0        2 
  19  chr19_48164715     AOna    C    A        0      0        2 
  19  chr19_48164715     ASom    C    A        0      0        2 
  19  chr19_48164715     HCab    C    A        1      2        2 
  19  chr19_48164715     HPrz    C    A      0.5      1        2 
  19  chr19_48164715     ZBoe    C    A        0      0        2 
  19  chr19_48164715     ZGre    C    A        0      0        2 
  19  chr19_48164715     ZHar    C    A        0      0        2 
  19  chr19_48164715   Sample    C    A        0      0        2 
  19  chr19_48167687     AAsi    A    G        0      0        2 
  19  chr19_48167687     AKia    A    G        0      0        2 
  19  chr19_48167687     AOna    A    G        0      0        2 
  19  chr19_48167687     ASom    A    G        0      0        2 
  19  chr19_48167687     HCab    A    G        1      2        2 
  19  chr19_48167687     HPrz    A    G        1      2        2 
  19  chr19_48167687     ZBoe    A    G        0      0        2 
  19  chr19_48167687     ZGre    A    G        0      0        2 
  19  chr19_48167687     ZHar    A    G        0      0        2 
  19  chr19_48167687   Sample    A    G        0      0        2 
  19  chr19_48171546     AAsi    A    G        0      0        2 
  19  chr19_48171546     AKia    A    G        0      0        2 
  19  chr19_48171546     AOna    A    G        0      0        2 
  19  chr19_48171546     ASom    A    G        0      0        2 
  19  chr19_48171546     HCab    A    G        0      0        2 
  19  chr19_48171546     HPrz    A    G        0      0        2 
  19  chr19_48171546     ZBoe    A    G        0      0        2 
  19  chr19_48171546     ZGre    A    G        0      0        2 
  19  chr19_48171546     ZHar    A    G        1      2        2 
  19  chr19_48171546   Sample    A    G        0      0        2 
  19  chr19_48173555     AAsi    T    C        0      0        2 
  19  chr19_48173555     AKia    T    C        0      0        2 
  19  chr19_48173555     AOna    T    C        0      0        2 
  19  chr19_48173555     ASom    T    C        0      0        2 
  19  chr19_48173555     HCab    T    C        1      2        2 
  19  chr19_48173555     HPrz    T    C        1      2        2 
  19  chr19_48173555     ZBoe    T    C        0      0        2 
  19  chr19_48173555     ZGre    T    C        0      0        2 
  19  chr19_48173555     ZHar    T    C        0      0        2 
  19  chr19_48173555   Sample    T    C        0      0        2 
  19  chr19_48175862     AAsi    G    C        0      0        2 
  19  chr19_48175862     AKia    G    C        0      0        2 
  19  chr19_48175862     AOna    G    C        0      0        2 
  19  chr19_48175862     ASom    G    C        0      0        2 
  19  chr19_48175862     HCab    G    C        1      2        2 
  19  chr19_48175862     HPrz    G    C      0.5      1        2 
  19  chr19_48175862     ZBoe    G    C        0      0        2 
  19  chr19_48175862     ZGre    G    C        0      0        2 
  19  chr19_48175862     ZHar    G    C        0      0        2 
  19  chr19_48175862   Sample    G    C        0      0        2 
  19  chr19_48181063     AAsi    C    T        0      0        2 
  19  chr19_48181063     AKia    C    T        0      0        2 
  19  chr19_48181063     AOna    C    T        0      0        2 
  19  chr19_48181063     ASom    C    T        0      0        2 
  19  chr19_48181063     HCab    C    T        0      0        2 
  19  chr19_48181063     HPrz    C    T        0      0        2 
  19  chr19_48181063     ZBoe    C    T        0      0        2 
  19  chr19_48181063     ZGre    C    T        0      0        2 
  19  chr19_48181063     ZHar    C    T      0.5      1        2 
  19  chr19_48181063   Sample    C    T        0      0        2 
  19  chr19_48185216     AAsi    T    C        0      0        2 
  19  chr19_48185216     AKia    T    C        0      0        2 
  19  chr19_48185216     AOna    T    C        0      0        2 
  19  chr19_48185216     ASom    T    C        0      0        2 
  19  chr19_48185216     HCab    T    C        1      2        2 
  19  chr19_48185216     HPrz    T    C        1      2        2 
  19  chr19_48185216     ZBoe    T    C        0      0        2 
  19  chr19_48185216     ZGre    T    C        0      0        2 
  19  chr19_48185216     ZHar    T    C        0      0        2 
  19  chr19_48185216   Sample    T    C        0      0        2 
  19  chr19_48185327     AAsi    G    A        0      0        2 
  19  chr19_48185327     AKia    G    A        0      0        2 
  19  chr19_48185327     AOna    G    A        0      0        2 
  19  chr19_48185327     ASom    G    A        0      0        2 
  19  chr19_48185327     HCab    G    A        1      2        2 
  19  chr19_48185327     HPrz    G    A        1      2        2 
  19  chr19_48185327     ZBoe    G    A        0      0        2 
  19  chr19_48185327     ZGre    G    A        0      0        2 
  19  chr19_48185327     ZHar    G    A        0      0        2 
  19  chr19_48185327   Sample    G    A        0      0        2 
  19  chr19_48189353     AAsi    T    C        0      0        2 
  19  chr19_48189353     AKia    T    C        0      0        2 
  19  chr19_48189353     AOna    T    C        0      0        2 
  19  chr19_48189353     ASom    T    C        0      0        2 
  19  chr19_48189353     HCab    T    C        0      0        2 
  19  chr19_48189353     HPrz    T    C        0      0        2 
  19  chr19_48189353     ZBoe    T    C        1      2        2 
  19  chr19_48189353     ZGre    T    C        0      0        2 
  19  chr19_48189353     ZHar    T    C        0      0        2 
  19  chr19_48189353   Sample    T    C        0      0        2 
  19  chr19_48196679     AAsi    A    C        0      0        2 
  19  chr19_48196679     AKia    A    C        0      0        2 
  19  chr19_48196679     AOna    A    C        0      0        2 
  19  chr19_48196679     ASom    A    C        0      0        2 
  19  chr19_48196679     HCab    A    C        0      0        2 
  19  chr19_48196679     HPrz    A    C      0.5      1        2 
  19  chr19_48196679     ZBoe    A    C        0      0        2 
  19  chr19_48196679     ZGre    A    C        0      0        2 
  19  chr19_48196679     ZHar    A    C        0      0        2 
  19  chr19_48196679   Sample    A    C        0      0        2 
  19  chr19_48206390     AAsi    A    G        0      0        2 
  19  chr19_48206390     AKia    A    G        0      0        2 
  19  chr19_48206390     AOna    A    G      0.5      1        2 
  19  chr19_48206390     ASom    A    G        0      0        2 
  19  chr19_48206390     HCab    A    G        0      0        2 
  19  chr19_48206390     HPrz    A    G        0      0        2 
  19  chr19_48206390     ZBoe    A    G        0      0        2 
  19  chr19_48206390     ZGre    A    G        0      0        2 
  19  chr19_48206390     ZHar    A    G        0      0        2 
  19  chr19_48206390   Sample    A    G        0      0        2 
  19  chr19_48212631     AAsi    T    C        0      0        2 
  19  chr19_48212631     AKia    T    C      0.5      1        2 
  19  chr19_48212631     AOna    T    C      0.5      1        2 
  19  chr19_48212631     ASom    T    C        0      0        2 
  19  chr19_48212631     HCab    T    C        0      0        2 
  19  chr19_48212631     HPrz    T    C        0      0        2 
  19  chr19_48212631     ZBoe    T    C        0      0        2 
  19  chr19_48212631     ZGre    T    C        0      0        2 
  19  chr19_48212631     ZHar    T    C        0      0        2 
  19  chr19_48212631   Sample    T    C        0      0        2 
  19  chr19_48214349     AAsi    G    T        0      0        2 
  19  chr19_48214349     AKia    G    T        0      0        2 
  19  chr19_48214349     AOna    G    T        0      0        2 
  19  chr19_48214349     ASom    G    T        0      0        2 
  19  chr19_48214349     HCab    G    T        0      0        2 
  19  chr19_48214349     HPrz    G    T        0      0        2 
  19  chr19_48214349     ZBoe    G    T        0      0        2 
  19  chr19_48214349     ZGre    G    T        0      0        2 
  19  chr19_48214349     ZHar    G    T      0.5      1        2 
  19  chr19_48214349   Sample    G    T        0      0        2 
  19  chr19_48214541     AAsi    T    C      0.5      1        2 
  19  chr19_48214541     AKia    T    C        0      0        2 
  19  chr19_48214541     AOna    T    C        0      0        2 
  19  chr19_48214541     ASom    T    C      0.5      1        2 
  19  chr19_48214541     HCab    T    C        0      0        2 
  19  chr19_48214541     HPrz    T    C        0      0        2 
  19  chr19_48214541     ZBoe    T    C        0      0        2 
  19  chr19_48214541     ZGre    T    C        0      0        2 
  19  chr19_48214541     ZHar    T    C        0      0        2 
  19  chr19_48214541   Sample    T    C        0      0        2 
  19  chr19_48232623     AAsi    C    A        1      2        2 
  19  chr19_48232623     AKia    C    A        0      0        2 
  19  chr19_48232623     AOna    C    A        0      0        2 
  19  chr19_48232623     ASom    C    A        1      2        2 
  19  chr19_48232623     HCab    C    A        0      0        2 
  19  chr19_48232623     HPrz    C    A        0      0        2 
  19  chr19_48232623     ZBoe    C    A        0      0        2 
  19  chr19_48232623     ZGre    C    A        0      0        2 
  19  chr19_48232623     ZHar    C    A        0      0        2 
  19  chr19_48232623   Sample    C    A        1      2        2 
  19  chr19_48233051     AAsi    T    C        0      0        2 
  19  chr19_48233051     AKia    T    C        1      2        2 
  19  chr19_48233051     AOna    T    C        0      0        2 
  19  chr19_48233051     ASom    T    C        0      0        2 
  19  chr19_48233051     HCab    T    C        0      0        2 
  19  chr19_48233051     HPrz    T    C      0.5      1        2 
  19  chr19_48233051     ZBoe    T    C        0      0        2 
  19  chr19_48233051     ZGre    T    C        0      0        2 
  19  chr19_48233051     ZHar    T    C        0      0        2 
  19  chr19_48233051   Sample    T    C        0      0        2 
  19  chr19_48234055     AAsi    C    T        1      2        2 
  19  chr19_48234055     AKia    C    T        0      0        2 
  19  chr19_48234055     AOna    C    T        0      0        2 
  19  chr19_48234055     ASom    C    T      0.5      1        2 
  19  chr19_48234055     HCab    C    T        0      0        2 
  19  chr19_48234055     HPrz    C    T        0      0        2 
  19  chr19_48234055     ZBoe    C    T        0      0        2 
  19  chr19_48234055     ZGre    C    T        0      0        2 
  19  chr19_48234055     ZHar    C    T        0      0        2 
  19  chr19_48234055   Sample    C    T        1      2        2 
  19  chr19_48251400     AAsi    C    T        0      0        2 
  19  chr19_48251400     AKia    C    T        0      0        2 
  19  chr19_48251400     AOna    C    T        0      0        2 
  19  chr19_48251400     ASom    C    T        0      0        2 
  19  chr19_48251400     HCab    C    T        0      0        2 
  19  chr19_48251400     HPrz    C    T      0.5      1        2 
  19  chr19_48251400     ZBoe    C    T        0      0        2 
  19  chr19_48251400     ZGre    C    T        0      0        2 
  19  chr19_48251400     ZHar    C    T        0      0        2 
  19  chr19_48251400   Sample    C    T        0      0        2 
  19  chr19_48270208     AAsi    C    A        0      0        2 
  19  chr19_48270208     AKia    C    A        0      0        2 
  19  chr19_48270208     AOna    C    A        0      0        2 
  19  chr19_48270208     ASom    C    A        0      0        2 
  19  chr19_48270208     HCab    C    A        1      2        2 
  19  chr19_48270208     HPrz    C    A        1      2        2 
  19  chr19_48270208     ZBoe    C    A        0      0        2 
  19  chr19_48270208     ZGre    C    A        0      0        2 
  19  chr19_48270208     ZHar    C    A        0      0        2 
  19  chr19_48270208   Sample    C    A        0      0        2 
  19  chr19_48276205     AAsi    T    C        0      0        2 
  19  chr19_48276205     AKia    T    C        0      0        2 
  19  chr19_48276205     AOna    T    C        0      0        2 
  19  chr19_48276205     ASom    T    C        0      0        2 
  19  chr19_48276205     HCab    T    C        1      2        2 
  19  chr19_48276205     HPrz    T    C        1      2        2 
  19  chr19_48276205     ZBoe    T    C        0      0        2 
  19  chr19_48276205     ZGre    T    C        0      0        2 
  19  chr19_48276205     ZHar    T    C        0      0        2 
  19  chr19_48276205   Sample    T    C        0      0        2 
  19  chr19_48279462     AAsi    G    T        0      0        2 
  19  chr19_48279462     AKia    G    T        0      0        2 
  19  chr19_48279462     AOna    G    T        0      0        2 
  19  chr19_48279462     ASom    G    T        0      0        2 
  19  chr19_48279462     HCab    G    T        0      0        2 
  19  chr19_48279462     HPrz    G    T        0      0        2 
  19  chr19_48279462     ZBoe    G    T      0.5      1        2 
  19  chr19_48279462     ZGre    G    T        1      2        2 
  19  chr19_48279462     ZHar    G    T        0      0        2 
  19  chr19_48279462   Sample    G    T        0      0        2 
  19  chr19_48287660     AAsi    A    G      0.5      1        2 
  19  chr19_48287660     AKia    A    G        0      0        2 
  19  chr19_48287660     AOna    A    G        0      0        2 
  19  chr19_48287660     ASom    A    G      0.5      1        2 
  19  chr19_48287660     HCab    A    G        0      0        2 
  19  chr19_48287660     HPrz    A    G        0      0        2 
  19  chr19_48287660     ZBoe    A    G        0      0        2 
  19  chr19_48287660     ZGre    A    G        0      0        2 
  19  chr19_48287660     ZHar    A    G        0      0        2 
  19  chr19_48287660   Sample    A    G        0      0        2 
  19  chr19_48287987     AAsi    A    G        1      2        2 
  19  chr19_48287987     AKia    A    G        0      0        2 
  19  chr19_48287987     AOna    A    G        0      0        2 
  19  chr19_48287987     ASom    A    G      0.5      1        2 
  19  chr19_48287987     HCab    A    G        0      0        2 
  19  chr19_48287987     HPrz    A    G        0      0        2 
  19  chr19_48287987     ZBoe    A    G        0      0        2 
  19  chr19_48287987     ZGre    A    G        0      0        2 
  19  chr19_48287987     ZHar    A    G        0      0        2 
  19  chr19_48287987   Sample    A    G        1      2        2 
  19  chr19_48312136     AAsi    G    A        0      0        2 
  19  chr19_48312136     AKia    G    A        0      0        2 
  19  chr19_48312136     AOna    G    A        0      0        2 
  19  chr19_48312136     ASom    G    A        0      0        2 
  19  chr19_48312136     HCab    G    A        0      0        2 
  19  chr19_48312136     HPrz    G    A        0      0        2 
  19  chr19_48312136     ZBoe    G    A        0      0        2 
  19  chr19_48312136     ZGre    G    A        0      0        2 
  19  chr19_48312136     ZHar    G    A      0.5      1        2 
  19  chr19_48312136   Sample    G    A        0      0        2 
  19  chr19_48316711     AAsi    G    T        0      0        2 
  19  chr19_48316711     AKia    G    T        0      0        2 
  19  chr19_48316711     AOna    G    T        0      0        2 
  19  chr19_48316711     ASom    G    T        0      0        2 
  19  chr19_48316711     HCab    G    T      0.5      1        2 
  19  chr19_48316711     HPrz    G    T        0      0        2 
  19  chr19_48316711     ZBoe    G    T        0      0        2 
  19  chr19_48316711     ZGre    G    T        0      0        2 
  19  chr19_48316711     ZHar    G    T        0      0        2 
  19  chr19_48316711   Sample    G    T        0      0        2 
  19  chr19_48324749     AAsi    C    T        0      0        2 
  19  chr19_48324749     AKia    C    T        1      2        2 
  19  chr19_48324749     AOna    C    T        0      0        2 
  19  chr19_48324749     ASom    C    T        0      0        2 
  19  chr19_48324749     HCab    C    T        0      0        2 
  19  chr19_48324749     HPrz    C    T        0      0        2 
  19  chr19_48324749     ZBoe    C    T        0      0        2 
  19  chr19_48324749     ZGre    C    T        0      0        2 
  19  chr19_48324749     ZHar    C    T        0      0        2 
  19  chr19_48324749   Sample    C    T        0      0        2 
  19  chr19_48336546     AAsi    A    G        0      0        2 
  19  chr19_48336546     AKia    A    G        1      2        2 
  19  chr19_48336546     AOna    A    G      0.5      1        2 
  19  chr19_48336546     ASom    A    G        0      0        2 
  19  chr19_48336546     HCab    A    G        0      0        2 
  19  chr19_48336546     HPrz    A    G        0      0        2 
  19  chr19_48336546     ZBoe    A    G        0      0        2 
  19  chr19_48336546     ZGre    A    G        0      0        2 
  19  chr19_48336546     ZHar    A    G        0      0        2 
  19  chr19_48336546   Sample    A    G        0      0        2 
  19  chr19_48338705     AAsi    G    A        0      0        2 
  19  chr19_48338705     AKia    G    A        0      0        2 
  19  chr19_48338705     AOna    G    A        0      0        2 
  19  chr19_48338705     ASom    G    A        0      0        2 
  19  chr19_48338705     HCab    G    A        1      2        2 
  19  chr19_48338705     HPrz    G    A        1      2        2 
  19  chr19_48338705     ZBoe    G    A        0      0        2 
  19  chr19_48338705     ZGre    G    A        0      0        2 
  19  chr19_48338705     ZHar    G    A        0      0        2 
  19  chr19_48338705   Sample    G    A        0      0        2 
  19  chr19_48339219     AAsi    G    A      0.5      1        2 
  19  chr19_48339219     AKia    G    A        0      0        2 
  19  chr19_48339219     AOna    G    A        0      0        2 
  19  chr19_48339219     ASom    G    A        1      2        2 
  19  chr19_48339219     HCab    G    A        0      0        2 
  19  chr19_48339219     HPrz    G    A        0      0        2 
  19  chr19_48339219     ZBoe    G    A        0      0        2 
  19  chr19_48339219     ZGre    G    A        0      0        2 
  19  chr19_48339219     ZHar    G    A        0      0        2 
  19  chr19_48339219   Sample    G    A        1      2        2 
  19  chr19_48341826     AAsi    G    T      0.5      1        2 
  19  chr19_48341826     AKia    G    T        0      0        2 
  19  chr19_48341826     AOna    G    T        0      0        2 
  19  chr19_48341826     ASom    G    T        0      0        2 
  19  chr19_48341826     HCab    G    T        0      0        2 
  19  chr19_48341826     HPrz    G    T        0      0        2 
  19  chr19_48341826     ZBoe    G    T        0      0        2 
  19  chr19_48341826     ZGre    G    T        0      0        2 
  19  chr19_48341826     ZHar    G    T        0      0        2 
  19  chr19_48341826   Sample    G    T        0      0        2 
  19  chr19_48342345     AAsi    T    C      0.5      1        2 
  19  chr19_48342345     AKia    T    C        0      0        2 
  19  chr19_48342345     AOna    T    C        0      0        2 
  19  chr19_48342345     ASom    T    C        0      0        2 
  19  chr19_48342345     HCab    T    C        0      0        2 
  19  chr19_48342345     HPrz    T    C        0      0        2 
  19  chr19_48342345     ZBoe    T    C        0      0        2 
  19  chr19_48342345     ZGre    T    C        0      0        2 
  19  chr19_48342345     ZHar    T    C        0      0        2 
  19  chr19_48342345   Sample    T    C        0      0        2 
  19  chr19_48344960     AAsi    C    T        0      0        2 
  19  chr19_48344960     AKia    C    T        0      0        2 
  19  chr19_48344960     AOna    C    T        0      0        2 
  19  chr19_48344960     ASom    C    T        0      0        2 
  19  chr19_48344960     HCab    C    T        0      0        2 
  19  chr19_48344960     HPrz    C    T        0      0        2 
  19  chr19_48344960     ZBoe    C    T      0.5      1        2 
  19  chr19_48344960     ZGre    C    T      0.5      1        2 
  19  chr19_48344960     ZHar    C    T        1      2        2 
  19  chr19_48344960   Sample    C    T        0      0        2 
  19  chr19_48345963     AAsi    G    A        0      0        2 
  19  chr19_48345963     AKia    G    A        0      0        2 
  19  chr19_48345963     AOna    G    A        0      0        2 
  19  chr19_48345963     ASom    G    A        0      0        2 
  19  chr19_48345963     HCab    G    A        0      0        2 
  19  chr19_48345963     HPrz    G    A        0      0        2 
  19  chr19_48345963     ZBoe    G    A        0      0        2 
  19  chr19_48345963     ZGre    G    A      0.5      1        2 
  19  chr19_48345963     ZHar    G    A        0      0        2 
  19  chr19_48345963   Sample    G    A        0      0        2 
  19  chr19_48349760     AAsi    T    C        0      0        2 
  19  chr19_48349760     AKia    T    C        0      0        2 
  19  chr19_48349760     AOna    T    C        0      0        2 
  19  chr19_48349760     ASom    T    C        0      0        2 
  19  chr19_48349760     HCab    T    C        0      0        2 
  19  chr19_48349760     HPrz    T    C        0      0        2 
  19  chr19_48349760     ZBoe    T    C      0.5      1        2 
  19  chr19_48349760     ZGre    T    C        0      0        2 
  19  chr19_48349760     ZHar    T    C        0      0        2 
  19  chr19_48349760   Sample    T    C        0      0        2 
  19  chr19_48353954     AAsi    A    G        0      0        2 
  19  chr19_48353954     AKia    A    G        0      0        2 
  19  chr19_48353954     AOna    A    G      0.5      1        2 
  19  chr19_48353954     ASom    A    G        0      0        2 
  19  chr19_48353954     HCab    A    G        0      0        2 
  19  chr19_48353954     HPrz    A    G        0      0        2 
  19  chr19_48353954     ZBoe    A    G        0      0        2 
  19  chr19_48353954     ZGre    A    G        0      0        2 
  19  chr19_48353954     ZHar    A    G        0      0        2 
  19  chr19_48353954   Sample    A    G        0      0        2 
  19  chr19_48365089     AAsi    T    C        0      0        2 
  19  chr19_48365089     AKia    T    C        0      0        2 
  19  chr19_48365089     AOna    T    C        0      0        2 
  19  chr19_48365089     ASom    T    C        0      0        2 
  19  chr19_48365089     HCab    T    C        0      0        2 
  19  chr19_48365089     HPrz    T    C        0      0        2 
  19  chr19_48365089     ZBoe    T    C        0      0        2 
  19  chr19_48365089     ZGre    T    C        0      0        2 
  19  chr19_48365089     ZHar    T    C      0.5      1        2 
  19  chr19_48365089   Sample    T    C        0      0        2 
  19  chr19_48376360     AAsi    T    C        0      0        2 
  19  chr19_48376360     AKia    T    C        0      0        2 
  19  chr19_48376360     AOna    T    C        0      0        2 
  19  chr19_48376360     ASom    T    C        0      0        2 
  19  chr19_48376360     HCab    T    C        0      0        2 
  19  chr19_48376360     HPrz    T    C        0      0        2 
  19  chr19_48376360     ZBoe    T    C        0      0        2 
  19  chr19_48376360     ZGre    T    C        1      2        2 
  19  chr19_48376360     ZHar    T    C        1      2        2 
  19  chr19_48376360   Sample    T    C        0      0        2 
  19  chr19_48381208     AAsi    A    G        0      0        2 
  19  chr19_48381208     AKia    A    G        0      0        2 
  19  chr19_48381208     AOna    A    G        0      0        2 
  19  chr19_48381208     ASom    A    G        0      0        2 
  19  chr19_48381208     HCab    A    G        1      2        2 
  19  chr19_48381208     HPrz    A    G        1      2        2 
  19  chr19_48381208     ZBoe    A    G        0      0        2 
  19  chr19_48381208     ZGre    A    G        0      0        2 
  19  chr19_48381208     ZHar    A    G        0      0        2 
  19  chr19_48381208   Sample    A    G        0      0        2 
  19  chr19_48385747     AAsi    G    A        0      0        2 
  19  chr19_48385747     AKia    G    A        0      0        2 
  19  chr19_48385747     AOna    G    A        0      0        2 
  19  chr19_48385747     ASom    G    A        0      0        2 
  19  chr19_48385747     HCab    G    A        0      0        2 
  19  chr19_48385747     HPrz    G    A        0      0        2 
  19  chr19_48385747     ZBoe    G    A      0.5      1        2 
  19  chr19_48385747     ZGre    G    A        0      0        2 
  19  chr19_48385747     ZHar    G    A        0      0        2 
  19  chr19_48385747   Sample    G    A        0      0        2 
  19  chr19_48386408     AAsi    C    A        0      0        2 
  19  chr19_48386408     AKia    C    A        0      0        2 
  19  chr19_48386408     AOna    C    A        0      0        2 
  19  chr19_48386408     ASom    C    A        0      0        2 
  19  chr19_48386408     HCab    C    A        1      2        2 
  19  chr19_48386408     HPrz    C    A        1      2        2 
  19  chr19_48386408     ZBoe    C    A        0      0        2 
  19  chr19_48386408     ZGre    C    A        0      0        2 
  19  chr19_48386408     ZHar    C    A        0      0        2 
  19  chr19_48386408   Sample    C    A        0      0        2 
  19  chr19_48386744     AAsi    G    A        0      0        2 
  19  chr19_48386744     AKia    G    A        0      0        2 
  19  chr19_48386744     AOna    G    A        0      0        2 
  19  chr19_48386744     ASom    G    A        0      0        2 
  19  chr19_48386744     HCab    G    A        0      0        2 
  19  chr19_48386744     HPrz    G    A        0      0        2 
  19  chr19_48386744     ZBoe    G    A        0      0        2 
  19  chr19_48386744     ZGre    G    A        1      2        2 
  19  chr19_48386744     ZHar    G    A        0      0        2 
  19  chr19_48386744   Sample    G    A        0      0        2 
  19  chr19_48393378     AAsi    A    T        0      0        2 
  19  chr19_48393378     AKia    A    T        0      0        2 
  19  chr19_48393378     AOna    A    T        0      0        2 
  19  chr19_48393378     ASom    A    T        0      0        2 
  19  chr19_48393378     HCab    A    T        0      0        2 
  19  chr19_48393378     HPrz    A    T        0      0        2 
  19  chr19_48393378     ZBoe    A    T      0.5      1        2 
  19  chr19_48393378     ZGre    A    T        0      0        2 
  19  chr19_48393378     ZHar    A    T        0      0        2 
  19  chr19_48393378   Sample    A    T        0      0        2 
  19  chr19_48402118     AAsi    T    C        0      0        2 
  19  chr19_48402118     AKia    T    C        0      0        2 
  19  chr19_48402118     AOna    T    C        0      0        2 
  19  chr19_48402118     ASom    T    C        0      0        2 
  19  chr19_48402118     HCab    T    C        0      0        2 
  19  chr19_48402118     HPrz    T    C        0      0        2 
  19  chr19_48402118     ZBoe    T    C      0.5      1        2 
  19  chr19_48402118     ZGre    T    C        0      0        2 
  19  chr19_48402118     ZHar    T    C        0      0        2 
  19  chr19_48402118   Sample    T    C        0      0        2 
  19  chr19_48404534     AAsi    T    G        0      0        2 
  19  chr19_48404534     AKia    T    G        0      0        2 
  19  chr19_48404534     AOna    T    G        0      0        2 
  19  chr19_48404534     ASom    T    G        0      0        2 
  19  chr19_48404534     HCab    T    G        0      0        2 
  19  chr19_48404534     HPrz    T    G        0      0        2 
  19  chr19_48404534     ZBoe    T    G      0.5      1        2 
  19  chr19_48404534     ZGre    T    G        0      0        2 
  19  chr19_48404534     ZHar    T    G        0      0        2 
  19  chr19_48404534   Sample    T    G        0      0        2 
  19  chr19_48410910     AAsi    A    G        0      0        2 
  19  chr19_48410910     AKia    A    G        1      2        2 
  19  chr19_48410910     AOna    A    G      0.5      1        2 
  19  chr19_48410910     ASom    A    G        0      0        2 
  19  chr19_48410910     HCab    A    G        0      0        2 
  19  chr19_48410910     HPrz    A    G        0      0        2 
  19  chr19_48410910     ZBoe    A    G        0      0        2 
  19  chr19_48410910     ZGre    A    G        0      0        2 
  19  chr19_48410910     ZHar    A    G        0      0        2 
  19  chr19_48410910   Sample    A    G        0      0        2 
  19  chr19_48414055     AAsi    C    T        0      0        2 
  19  chr19_48414055     AKia    C    T        0      0        2 
  19  chr19_48414055     AOna    C    T        0      0        2 
  19  chr19_48414055     ASom    C    T        0      0        2 
  19  chr19_48414055     HCab    C    T        1      2        2 
  19  chr19_48414055     HPrz    C    T        1      2        2 
  19  chr19_48414055     ZBoe    C    T        0      0        2 
  19  chr19_48414055     ZGre    C    T        0      0        2 
  19  chr19_48414055     ZHar    C    T        0      0        2 
  19  chr19_48414055   Sample    C    T        0      0        2 
  19  chr19_48414971     AAsi    G    T        0      0        2 
  19  chr19_48414971     AKia    G    T        0      0        2 
  19  chr19_48414971     AOna    G    T      0.5      1        2 
  19  chr19_48414971     ASom    G    T        0      0        2 
  19  chr19_48414971     HCab    G    T        0      0        2 
  19  chr19_48414971     HPrz    G    T        0      0        2 
  19  chr19_48414971     ZBoe    G    T        0      0        2 
  19  chr19_48414971     ZGre    G    T        0      0        2 
  19  chr19_48414971     ZHar    G    T        0      0        2 
  19  chr19_48414971   Sample    G    T        0      0        2 
  19  chr19_48424304     AAsi    G    T        0      0        2 
  19  chr19_48424304     AKia    G    T        0      0        2 
  19  chr19_48424304     AOna    G    T      0.5      1        2 
  19  chr19_48424304     ASom    G    T        0      0        2 
  19  chr19_48424304     HCab    G    T        0      0        2 
  19  chr19_48424304     HPrz    G    T        0      0        2 
  19  chr19_48424304     ZBoe    G    T        0      0        2 
  19  chr19_48424304     ZGre    G    T        0      0        2 
  19  chr19_48424304     ZHar    G    T        0      0        2 
  19  chr19_48424304   Sample    G    T        0      0        2 
  19  chr19_48426391     AAsi    A    G      0.5      1        2 
  19  chr19_48426391     AKia    A    G        0      0        2 
  19  chr19_48426391     AOna    A    G        0      0        2 
  19  chr19_48426391     ASom    A    G        0      0        2 
  19  chr19_48426391     HCab    A    G        0      0        2 
  19  chr19_48426391     HPrz    A    G        0      0        2 
  19  chr19_48426391     ZBoe    A    G        0      0        2 
  19  chr19_48426391     ZGre    A    G        0      0        2 
  19  chr19_48426391     ZHar    A    G        0      0        2 
  19  chr19_48426391   Sample    A    G        0      0        2 
  19  chr19_48430642     AAsi    G    T        0      0        2 
  19  chr19_48430642     AKia    G    T        1      2        2 
  19  chr19_48430642     AOna    G    T      0.5      1        2 
  19  chr19_48430642     ASom    G    T        0      0        2 
  19  chr19_48430642     HCab    G    T        0      0        2 
  19  chr19_48430642     HPrz    G    T        0      0        2 
  19  chr19_48430642     ZBoe    G    T        0      0        2 
  19  chr19_48430642     ZGre    G    T        0      0        2 
  19  chr19_48430642     ZHar    G    T        0      0        2 
  19  chr19_48430642   Sample    G    T        0      0        2 
  19  chr19_48433606     AAsi    C    T        1      2        2 
  19  chr19_48433606     AKia    C    T        1      2        2 
  19  chr19_48433606     AOna    C    T        1      2        2 
  19  chr19_48433606     ASom    C    T        1      2        2 
  19  chr19_48433606     HCab    C    T        0      0        2 
  19  chr19_48433606     HPrz    C    T        0      0        2 
  19  chr19_48433606     ZBoe    C    T        0      0        2 
  19  chr19_48433606     ZGre    C    T        0      0        2 
  19  chr19_48433606     ZHar    C    T        0      0        2 
  19  chr19_48433606   Sample    C    T        1      2        2 
  19  chr19_48439915     AAsi    C    T        0      0        2 
  19  chr19_48439915     AKia    C    T        0      0        2 
  19  chr19_48439915     AOna    C    T        0      0        2 
  19  chr19_48439915     ASom    C    T      0.5      1        2 
  19  chr19_48439915     HCab    C    T        0      0        2 
  19  chr19_48439915     HPrz    C    T        0      0        2 
  19  chr19_48439915     ZBoe    C    T        0      0        2 
  19  chr19_48439915     ZGre    C    T        0      0        2 
  19  chr19_48439915     ZHar    C    T        0      0        2 
  19  chr19_48439915   Sample    C    T        0      0        2 
  19  chr19_48440709     AAsi    A    T        0      0        2 
  19  chr19_48440709     AKia    A    T        1      2        2 
  19  chr19_48440709     AOna    A    T        1      2        2 
  19  chr19_48440709     ASom    A    T        0      0        2 
  19  chr19_48440709     HCab    A    T        0      0        2 
  19  chr19_48440709     HPrz    A    T        0      0        2 
  19  chr19_48440709     ZBoe    A    T        0      0        2 
  19  chr19_48440709     ZGre    A    T        0      0        2 
  19  chr19_48440709     ZHar    A    T        0      0        2 
  19  chr19_48440709   Sample    A    T        0      0        2 
  19  chr19_48446795     AAsi    C    A        0      0        2 
  19  chr19_48446795     AKia    C    A        1      2        2 
  19  chr19_48446795     AOna    C    A      0.5      1        2 
  19  chr19_48446795     ASom    C    A        0      0        2 
  19  chr19_48446795     HCab    C    A        0      0        2 
  19  chr19_48446795     HPrz    C    A        0      0        2 
  19  chr19_48446795     ZBoe    C    A        0      0        2 
  19  chr19_48446795     ZGre    C    A        0      0        2 
  19  chr19_48446795     ZHar    C    A        0      0        2 
  19  chr19_48446795   Sample    C    A        0      0        2 
  19  chr19_48448311     AAsi    G    A        0      0        2 
  19  chr19_48448311     AKia    G    A        0      0        2 
  19  chr19_48448311     AOna    G    A        0      0        2 
  19  chr19_48448311     ASom    G    A        0      0        2 
  19  chr19_48448311     HCab    G    A      0.5      1        2 
  19  chr19_48448311     HPrz    G    A      0.5      1        2 
  19  chr19_48448311     ZBoe    G    A        0      0        2 
  19  chr19_48448311     ZGre    G    A        0      0        2 
  19  chr19_48448311     ZHar    G    A        0      0        2 
  19  chr19_48448311   Sample    G    A        0      0        2 
  19  chr19_48450289     AAsi    C    G        0      0        2 
  19  chr19_48450289     AKia    C    G        0      0        2 
  19  chr19_48450289     AOna    C    G      0.5      1        2 
  19  chr19_48450289     ASom    C    G        0      0        2 
  19  chr19_48450289     HCab    C    G        0      0        2 
  19  chr19_48450289     HPrz    C    G        0      0        2 
  19  chr19_48450289     ZBoe    C    G        0      0        2 
  19  chr19_48450289     ZGre    C    G        0      0        2 
  19  chr19_48450289     ZHar    C    G        0      0        2 
  19  chr19_48450289   Sample    C    G        0      0        2 
  19  chr19_48454866     AAsi    T    C        0      0        2 
  19  chr19_48454866     AKia    T    C        0      0        2 
  19  chr19_48454866     AOna    T    C        0      0        2 
  19  chr19_48454866     ASom    T    C        0      0        2 
  19  chr19_48454866     HCab    T    C        1      2        2 
  19  chr19_48454866     HPrz    T    C        0      0        2 
  19  chr19_48454866     ZBoe    T    C        0      0        2 
  19  chr19_48454866     ZGre    T    C        0      0        2 
  19  chr19_48454866     ZHar    T    C        0      0        2 
  19  chr19_48454866   Sample    T    C        0      0        2 
  19  chr19_48455159     AAsi    A    G        0      0        2 
  19  chr19_48455159     AKia    A    G        0      0        2 
  19  chr19_48455159     AOna    A    G        0      0        2 
  19  chr19_48455159     ASom    A    G        0      0        2 
  19  chr19_48455159     HCab    A    G        0      0        2 
  19  chr19_48455159     HPrz    A    G      0.5      1        2 
  19  chr19_48455159     ZBoe    A    G        0      0        2 
  19  chr19_48455159     ZGre    A    G        0      0        2 
  19  chr19_48455159     ZHar    A    G        0      0        2 
  19  chr19_48455159   Sample    A    G        0      0        2 
  19  chr19_48462954     AAsi    C    T        0      0        2 
  19  chr19_48462954     AKia    C    T        0      0        2 
  19  chr19_48462954     AOna    C    T        0      0        2 
  19  chr19_48462954     ASom    C    T        0      0        2 
  19  chr19_48462954     HCab    C    T        1      2        2 
  19  chr19_48462954     HPrz    C    T        1      2        2 
  19  chr19_48462954     ZBoe    C    T        0      0        2 
  19  chr19_48462954     ZGre    C    T        0      0        2 
  19  chr19_48462954     ZHar    C    T        0      0        2 
  19  chr19_48462954   Sample    C    T        0      0        2 
  19  chr19_48466905     AAsi    C    T        0      0        2 
  19  chr19_48466905     AKia    C    T        0      0        2 
  19  chr19_48466905     AOna    C    T        0      0        2 
  19  chr19_48466905     ASom    C    T        0      0        2 
  19  chr19_48466905     HCab    C    T        0      0        2 
  19  chr19_48466905     HPrz    C    T        0      0        2 
  19  chr19_48466905     ZBoe    C    T        0      0        2 
  19  chr19_48466905     ZGre    C    T      0.5      1        2 
  19  chr19_48466905     ZHar    C    T        0      0        2 
  19  chr19_48466905   Sample    C    T        0      0        2 
  19  chr19_48467851     AAsi    G    T        0      0        2 
  19  chr19_48467851     AKia    G    T        0      0        2 
  19  chr19_48467851     AOna    G    T        0      0        2 
  19  chr19_48467851     ASom    G    T        0      0        2 
  19  chr19_48467851     HCab    G    T        1      2        2 
  19  chr19_48467851     HPrz    G    T        1      2        2 
  19  chr19_48467851     ZBoe    G    T        0      0        2 
  19  chr19_48467851     ZGre    G    T        0      0        2 
  19  chr19_48467851     ZHar    G    T        0      0        2 
  19  chr19_48467851   Sample    G    T        0      0        2 
  19  chr19_48475319     AAsi    G    A        0      0        2 
  19  chr19_48475319     AKia    G    A        0      0        2 
  19  chr19_48475319     AOna    G    A        0      0        2 
  19  chr19_48475319     ASom    G    A        0      0        2 
  19  chr19_48475319     HCab    G    A      0.5      1        2 
  19  chr19_48475319     HPrz    G    A        0      0        2 
  19  chr19_48475319     ZBoe    G    A        0      0        2 
  19  chr19_48475319     ZGre    G    A        0      0        2 
  19  chr19_48475319     ZHar    G    A        0      0        2 
  19  chr19_48475319   Sample    G    A        0      0        2 
  19  chr19_48479400     AAsi    G    A        0      0        2 
  19  chr19_48479400     AKia    G    A        0      0        2 
  19  chr19_48479400     AOna    G    A        0      0        2 
  19  chr19_48479400     ASom    G    A        0      0        2 
  19  chr19_48479400     HCab    G    A        0      0        2 
  19  chr19_48479400     HPrz    G    A        0      0        2 
  19  chr19_48479400     ZBoe    G    A        0      0        2 
  19  chr19_48479400     ZGre    G    A      0.5      1        2 
  19  chr19_48479400     ZHar    G    A        0      0        2 
  19  chr19_48479400   Sample    G    A        0      0        2 
  19  chr19_48481515     AAsi    G    A        0      0        2 
  19  chr19_48481515     AKia    G    A        0      0        2 
  19  chr19_48481515     AOna    G    A        1      2        2 
  19  chr19_48481515     ASom    G    A        0      0        2 
  19  chr19_48481515     HCab    G    A        0      0        2 
  19  chr19_48481515     HPrz    G    A        0      0        2 
  19  chr19_48481515     ZBoe    G    A        0      0        2 
  19  chr19_48481515     ZGre    G    A        0      0        2 
  19  chr19_48481515     ZHar    G    A        0      0        2 
  19  chr19_48481515   Sample    G    A        0      0        2 
  19  chr19_48490888     AAsi    A    G        0      0        2 
  19  chr19_48490888     AKia    A    G        0      0        2 
  19  chr19_48490888     AOna    A    G        0      0        2 
  19  chr19_48490888     ASom    A    G        0      0        2 
  19  chr19_48490888     HCab    A    G        1      2        2 
  19  chr19_48490888     HPrz    A    G        1      2        2 
  19  chr19_48490888     ZBoe    A    G        0      0        2 
  19  chr19_48490888     ZGre    A    G        0      0        2 
  19  chr19_48490888     ZHar    A    G        0      0        2 
  19  chr19_48490888   Sample    A    G        0      0        2 
  19  chr19_48494028     AAsi    A    G        0      0        2 
  19  chr19_48494028     AKia    A    G        0      0        2 
  19  chr19_48494028     AOna    A    G        0      0        2 
  19  chr19_48494028     ASom    A    G        0      0        2 
  19  chr19_48494028     HCab    A    G        1      2        2 
  19  chr19_48494028     HPrz    A    G        1      2        2 
  19  chr19_48494028     ZBoe    A    G        0      0        2 
  19  chr19_48494028     ZGre    A    G        0      0        2 
  19  chr19_48494028     ZHar    A    G        0      0        2 
  19  chr19_48494028   Sample    A    G        0      0        2 
  19  chr19_48494868     AAsi    C    A        0      0        2 
  19  chr19_48494868     AKia    C    A        0      0        2 
  19  chr19_48494868     AOna    C    A        0      0        2 
  19  chr19_48494868     ASom    C    A        0      0        2 
  19  chr19_48494868     HCab    C    A        1      2        2 
  19  chr19_48494868     HPrz    C    A        1      2        2 
  19  chr19_48494868     ZBoe    C    A        0      0        2 
  19  chr19_48494868     ZGre    C    A        0      0        2 
  19  chr19_48494868     ZHar    C    A        0      0        2 
  19  chr19_48494868   Sample    C    A        0      0        2 
  19  chr19_48502503     AAsi    C    G        0      0        2 
  19  chr19_48502503     AKia    C    G        0      0        2 
  19  chr19_48502503     AOna    C    G        0      0        2 
  19  chr19_48502503     ASom    C    G        0      0        2 
  19  chr19_48502503     HCab    C    G        1      2        2 
  19  chr19_48502503     HPrz    C    G        1      2        2 
  19  chr19_48502503     ZBoe    C    G        0      0        2 
  19  chr19_48502503     ZGre    C    G        0      0        2 
  19  chr19_48502503     ZHar    C    G        0      0        2 
  19  chr19_48502503   Sample    C    G        0      0        2 
  19  chr19_48510981     AAsi    T    C        0      0        2 
  19  chr19_48510981     AKia    T    C        0      0        2 
  19  chr19_48510981     AOna    T    C        0      0        2 
  19  chr19_48510981     ASom    T    C        0      0        2 
  19  chr19_48510981     HCab    T    C        0      0        2 
  19  chr19_48510981     HPrz    T    C        0      0        2 
  19  chr19_48510981     ZBoe    T    C        0      0        2 
  19  chr19_48510981     ZGre    T    C        0      0        2 
  19  chr19_48510981     ZHar    T    C      0.5      1        2 
  19  chr19_48510981   Sample    T    C        0      0        2 
  19  chr19_48515437     AAsi    T    C        0      0        2 
  19  chr19_48515437     AKia    T    C        0      0        2 
  19  chr19_48515437     AOna    T    C        0      0        2 
  19  chr19_48515437     ASom    T    C        0      0        2 
  19  chr19_48515437     HCab    T    C      0.5      1        2 
  19  chr19_48515437     HPrz    T    C        0      0        2 
  19  chr19_48515437     ZBoe    T    C        0      0        2 
  19  chr19_48515437     ZGre    T    C        0      0        2 
  19  chr19_48515437     ZHar    T    C        0      0        2 
  19  chr19_48515437   Sample    T    C        0      0        2 
  19  chr19_48518342     AAsi    C    G        0      0        2 
  19  chr19_48518342     AKia    C    G        0      0        2 
  19  chr19_48518342     AOna    C    G        0      0        2 
  19  chr19_48518342     ASom    C    G        0      0        2 
  19  chr19_48518342     HCab    C    G      0.5      1        2 
  19  chr19_48518342     HPrz    C    G        0      0        2 
  19  chr19_48518342     ZBoe    C    G        0      0        2 
  19  chr19_48518342     ZGre    C    G        0      0        2 
  19  chr19_48518342     ZHar    C    G        0      0        2 
  19  chr19_48518342   Sample    C    G        0      0        2 
  19  chr19_48520081     AAsi    G    T        0      0        2 
  19  chr19_48520081     AKia    G    T        0      0        2 
  19  chr19_48520081     AOna    G    T        0      0        2 
  19  chr19_48520081     ASom    G    T        0      0        2 
  19  chr19_48520081     HCab    G    T      0.5      1        2 
  19  chr19_48520081     HPrz    G    T        1      2        2 
  19  chr19_48520081     ZBoe    G    T        0      0        2 
  19  chr19_48520081     ZGre    G    T        0      0        2 
  19  chr19_48520081     ZHar    G    T        0      0        2 
  19  chr19_48520081   Sample    G    T        0      0        2 
  19  chr19_48522306     AAsi    G    C        0      0        2 
  19  chr19_48522306     AKia    G    C        0      0        2 
  19  chr19_48522306     AOna    G    C        0      0        2 
  19  chr19_48522306     ASom    G    C        0      0        2 
  19  chr19_48522306     HCab    G    C        0      0        2 
  19  chr19_48522306     HPrz    G    C        1      2        2 
  19  chr19_48522306     ZBoe    G    C        0      0        2 
  19  chr19_48522306     ZGre    G    C        0      0        2 
  19  chr19_48522306     ZHar    G    C        0      0        2 
  19  chr19_48522306   Sample    G    C        0      0        2 
  19  chr19_48522355     AAsi    A    G        0      0        2 
  19  chr19_48522355     AKia    A    G        0      0        2 
  19  chr19_48522355     AOna    A    G        0      0        2 
  19  chr19_48522355     ASom    A    G        0      0        2 
  19  chr19_48522355     HCab    A    G        0      0        2 
  19  chr19_48522355     HPrz    A    G        0      0        2 
  19  chr19_48522355     ZBoe    A    G        0      0        2 
  19  chr19_48522355     ZGre    A    G        1      2        2 
  19  chr19_48522355     ZHar    A    G        0      0        2 
  19  chr19_48522355   Sample    A    G        0      0        2 
  19  chr19_48526542     AAsi    A    C        0      0        2 
  19  chr19_48526542     AKia    A    C        0      0        2 
  19  chr19_48526542     AOna    A    C      0.5      1        2 
  19  chr19_48526542     ASom    A    C        0      0        2 
  19  chr19_48526542     HCab    A    C        0      0        2 
  19  chr19_48526542     HPrz    A    C        0      0        2 
  19  chr19_48526542     ZBoe    A    C        0      0        2 
  19  chr19_48526542     ZGre    A    C        0      0        2 
  19  chr19_48526542     ZHar    A    C        0      0        2 
  19  chr19_48526542   Sample    A    C        0      0        2 
  19  chr19_48529051     AAsi    A    T        0      0        2 
  19  chr19_48529051     AKia    A    T        0      0        2 
  19  chr19_48529051     AOna    A    T        0      0        2 
  19  chr19_48529051     ASom    A    T        0      0        2 
  19  chr19_48529051     HCab    A    T        0      0        2 
  19  chr19_48529051     HPrz    A    T        0      0        2 
  19  chr19_48529051     ZBoe    A    T        0      0        2 
  19  chr19_48529051     ZGre    A    T        0      0        2 
  19  chr19_48529051     ZHar    A    T      0.5      1        2 
  19  chr19_48529051   Sample    A    T        0      0        2 
  19  chr19_48532666     AAsi    G    A        0      0        2 
  19  chr19_48532666     AKia    G    A        0      0        2 
  19  chr19_48532666     AOna    G    A        0      0        2 
  19  chr19_48532666     ASom    G    A        0      0        2 
  19  chr19_48532666     HCab    G    A        1      2        2 
  19  chr19_48532666     HPrz    G    A        1      2        2 
  19  chr19_48532666     ZBoe    G    A        0      0        2 
  19  chr19_48532666     ZGre    G    A        0      0        2 
  19  chr19_48532666     ZHar    G    A        0      0        2 
  19  chr19_48532666   Sample    G    A        0      0        2 
  19  chr19_48540109     AAsi    T    C        0      0        2 
  19  chr19_48540109     AKia    T    C        0      0        2 
  19  chr19_48540109     AOna    T    C        0      0        2 
  19  chr19_48540109     ASom    T    C        0      0        2 
  19  chr19_48540109     HCab    T    C        0      0        2 
  19  chr19_48540109     HPrz    T    C        0      0        2 
  19  chr19_48540109     ZBoe    T    C      0.5      1        2 
  19  chr19_48540109     ZGre    T    C        0      0        2 
  19  chr19_48540109     ZHar    T    C        0      0        2 
  19  chr19_48540109   Sample    T    C        0      0        2 
  19  chr19_48541162     AAsi    G    A        0      0        2 
  19  chr19_48541162     AKia    G    A        0      0        2 
  19  chr19_48541162     AOna    G    A        0      0        2 
  19  chr19_48541162     ASom    G    A        0      0        2 
  19  chr19_48541162     HCab    G    A        1      2        2 
  19  chr19_48541162     HPrz    G    A        1      2        2 
  19  chr19_48541162     ZBoe    G    A        0      0        2 
  19  chr19_48541162     ZGre    G    A        0      0        2 
  19  chr19_48541162     ZHar    G    A        0      0        2 
  19  chr19_48541162   Sample    G    A        0      0        2 
  19  chr19_48542257     AAsi    C    T        0      0        2 
  19  chr19_48542257     AKia    C    T        0      0        2 
  19  chr19_48542257     AOna    C    T        0      0        2 
  19  chr19_48542257     ASom    C    T        0      0        2 
  19  chr19_48542257     HCab    C    T        1      2        2 
  19  chr19_48542257     HPrz    C    T        1      2        2 
  19  chr19_48542257     ZBoe    C    T        0      0        2 
  19  chr19_48542257     ZGre    C    T        0      0        2 
  19  chr19_48542257     ZHar    C    T        0      0        2 
  19  chr19_48542257   Sample    C    T        0      0        2 
  19  chr19_48543012     AAsi    G    A        0      0        2 
  19  chr19_48543012     AKia    G    A        0      0        2 
  19  chr19_48543012     AOna    G    A        0      0        2 
  19  chr19_48543012     ASom    G    A        0      0        2 
  19  chr19_48543012     HCab    G    A        1      2        2 
  19  chr19_48543012     HPrz    G    A        1      2        2 
  19  chr19_48543012     ZBoe    G    A        0      0        2 
  19  chr19_48543012     ZGre    G    A        0      0        2 
  19  chr19_48543012     ZHar    G    A        0      0        2 
  19  chr19_48543012   Sample    G    A        0      0        2 
  19  chr19_48545278     AAsi    T    C        0      0        2 
  19  chr19_48545278     AKia    T    C        0      0        2 
  19  chr19_48545278     AOna    T    C        0      0        2 
  19  chr19_48545278     ASom    T    C        0      0        2 
  19  chr19_48545278     HCab    T    C      0.5      1        2 
  19  chr19_48545278     HPrz    T    C      0.5      1        2 
  19  chr19_48545278     ZBoe    T    C        0      0        2 
  19  chr19_48545278     ZGre    T    C        0      0        2 
  19  chr19_48545278     ZHar    T    C        0      0        2 
  19  chr19_48545278   Sample    T    C        0      0        2 
  19  chr19_48546679     AAsi    G    A        0      0        2 
  19  chr19_48546679     AKia    G    A        0      0        2 
  19  chr19_48546679     AOna    G    A        0      0        2 
  19  chr19_48546679     ASom    G    A        0      0        2 
  19  chr19_48546679     HCab    G    A        0      0        2 
  19  chr19_48546679     HPrz    G    A        0      0        2 
  19  chr19_48546679     ZBoe    G    A      0.5      1        2 
  19  chr19_48546679     ZGre    G    A        0      0        2 
  19  chr19_48546679     ZHar    G    A        0      0        2 
  19  chr19_48546679   Sample    G    A        0      0        2 
  19  chr19_48549992     AAsi    T    C        0      0        2 
  19  chr19_48549992     AKia    T    C        0      0        2 
  19  chr19_48549992     AOna    T    C      0.5      1        2 
  19  chr19_48549992     ASom    T    C        0      0        2 
  19  chr19_48549992     HCab    T    C        0      0        2 
  19  chr19_48549992     HPrz    T    C        0      0        2 
  19  chr19_48549992     ZBoe    T    C        0      0        2 
  19  chr19_48549992     ZGre    T    C        0      0        2 
  19  chr19_48549992     ZHar    T    C        0      0        2 
  19  chr19_48549992   Sample    T    C        0      0        2 
  19  chr19_48550015     AAsi    G    T      0.5      1        2 
  19  chr19_48550015     AKia    G    T        0      0        2 
  19  chr19_48550015     AOna    G    T        0      0        2 
  19  chr19_48550015     ASom    G    T        0      0        2 
  19  chr19_48550015     HCab    G    T        0      0        2 
  19  chr19_48550015     HPrz    G    T        0      0        2 
  19  chr19_48550015     ZBoe    G    T        0      0        2 
  19  chr19_48550015     ZGre    G    T        0      0        2 
  19  chr19_48550015     ZHar    G    T        0      0        2 
  19  chr19_48550015   Sample    G    T        0      0        2 
  19  chr19_48555349     AAsi    A    G        0      0        2 
  19  chr19_48555349     AKia    A    G        0      0        2 
  19  chr19_48555349     AOna    A    G        0      0        2 
  19  chr19_48555349     ASom    A    G      0.5      1        2 
  19  chr19_48555349     HCab    A    G        0      0        2 
  19  chr19_48555349     HPrz    A    G        0      0        2 
  19  chr19_48555349     ZBoe    A    G        0      0        2 
  19  chr19_48555349     ZGre    A    G        0      0        2 
  19  chr19_48555349     ZHar    A    G        0      0        2 
  19  chr19_48555349   Sample    A    G        0      0        2 
  19  chr19_48557655     AAsi    A    G      0.5      1        2 
  19  chr19_48557655     AKia    A    G        0      0        2 
  19  chr19_48557655     AOna    A    G        0      0        2 
  19  chr19_48557655     ASom    A    G        0      0        2 
  19  chr19_48557655     HCab    A    G        0      0        2 
  19  chr19_48557655     HPrz    A    G        0      0        2 
  19  chr19_48557655     ZBoe    A    G        0      0        2 
  19  chr19_48557655     ZGre    A    G        0      0        2 
  19  chr19_48557655     ZHar    A    G        0      0        2 
  19  chr19_48557655   Sample    A    G        0      0        2 
  19  chr19_48576078     AAsi    C    T        0      0        2 
  19  chr19_48576078     AKia    C    T      0.5      1        2 
  19  chr19_48576078     AOna    C    T      0.5      1        2 
  19  chr19_48576078     ASom    C    T        0      0        2 
  19  chr19_48576078     HCab    C    T        0      0        2 
  19  chr19_48576078     HPrz    C    T        0      0        2 
  19  chr19_48576078     ZBoe    C    T        0      0        2 
  19  chr19_48576078     ZGre    C    T        0      0        2 
  19  chr19_48576078     ZHar    C    T        0      0        2 
  19  chr19_48576078   Sample    C    T        0      0        2 
  19  chr19_48578167     AAsi    G    A        0      0        2 
  19  chr19_48578167     AKia    G    A        0      0        2 
  19  chr19_48578167     AOna    G    A        0      0        2 
  19  chr19_48578167     ASom    G    A        0      0        2 
  19  chr19_48578167     HCab    G    A        1      2        2 
  19  chr19_48578167     HPrz    G    A        1      2        2 
  19  chr19_48578167     ZBoe    G    A        0      0        2 
  19  chr19_48578167     ZGre    G    A        0      0        2 
  19  chr19_48578167     ZHar    G    A        0      0        2 
  19  chr19_48578167   Sample    G    A        0      0        2 
  19  chr19_48582026     AAsi    T    A      0.5      1        2 
  19  chr19_48582026     AKia    T    A        0      0        2 
  19  chr19_48582026     AOna    T    A        0      0        2 
  19  chr19_48582026     ASom    T    A        0      0        2 
  19  chr19_48582026     HCab    T    A        0      0        2 
  19  chr19_48582026     HPrz    T    A        0      0        2 
  19  chr19_48582026     ZBoe    T    A        0      0        2 
  19  chr19_48582026     ZGre    T    A        0      0        2 
  19  chr19_48582026     ZHar    T    A        0      0        2 
  19  chr19_48582026   Sample    T    A        0      0        2 
  19  chr19_48594650     AAsi    G    T        0      0        2 
  19  chr19_48594650     AKia    G    T        0      0        2 
  19  chr19_48594650     AOna    G    T        0      0        2 
  19  chr19_48594650     ASom    G    T        0      0        2 
  19  chr19_48594650     HCab    G    T        0      0        2 
  19  chr19_48594650     HPrz    G    T        0      0        2 
  19  chr19_48594650     ZBoe    G    T      0.5      1        2 
  19  chr19_48594650     ZGre    G    T        0      0        2 
  19  chr19_48594650     ZHar    G    T        0      0        2 
  19  chr19_48594650   Sample    G    T        0      0        2 
  19  chr19_48595717     AAsi    C    T        0      0        2 
  19  chr19_48595717     AKia    C    T        0      0        2 
  19  chr19_48595717     AOna    C    T        0      0        2 
  19  chr19_48595717     ASom    C    T        0      0        2 
  19  chr19_48595717     HCab    C    T        0      0        2 
  19  chr19_48595717     HPrz    C    T        0      0        2 
  19  chr19_48595717     ZBoe    C    T      0.5      1        2 
  19  chr19_48595717     ZGre    C    T        0      0        2 
  19  chr19_48595717     ZHar    C    T        0      0        2 
  19  chr19_48595717   Sample    C    T        0      0        2 
  19  chr19_48597139     AAsi    C    A        0      0        2 
  19  chr19_48597139     AKia    C    A        0      0        2 
  19  chr19_48597139     AOna    C    A        0      0        2 
  19  chr19_48597139     ASom    C    A        0      0        2 
  19  chr19_48597139     HCab    C    A      0.5      1        2 
  19  chr19_48597139     HPrz    C    A        0      0        2 
  19  chr19_48597139     ZBoe    C    A        0      0        2 
  19  chr19_48597139     ZGre    C    A        0      0        2 
  19  chr19_48597139     ZHar    C    A        0      0        2 
  19  chr19_48597139   Sample    C    A        0      0        2 
  19  chr19_48597482     AAsi    A    C        0      0        2 
  19  chr19_48597482     AKia    A    C        1      2        2 
  19  chr19_48597482     AOna    A    C      0.5      1        2 
  19  chr19_48597482     ASom    A    C        0      0        2 
  19  chr19_48597482     HCab    A    C        0      0        2 
  19  chr19_48597482     HPrz    A    C        0      0        2 
  19  chr19_48597482     ZBoe    A    C        1      2        2 
  19  chr19_48597482     ZGre    A    C        0      0        2 
  19  chr19_48597482     ZHar    A    C        1      2        2 
  19  chr19_48597482   Sample    A    C        0      0        2 
  19  chr19_48601011     AAsi    G    T        0      0        2 
  19  chr19_48601011     AKia    G    T        0      0        2 
  19  chr19_48601011     AOna    G    T        0      0        2 
  19  chr19_48601011     ASom    G    T        0      0        2 
  19  chr19_48601011     HCab    G    T        1      2        2 
  19  chr19_48601011     HPrz    G    T        1      2        2 
  19  chr19_48601011     ZBoe    G    T        0      0        2 
  19  chr19_48601011     ZGre    G    T        1      2        2 
  19  chr19_48601011     ZHar    G    T        0      0        2 
  19  chr19_48601011   Sample    G    T        0      0        2 
  19  chr19_48604678     AAsi    A    G        0      0        2 
  19  chr19_48604678     AKia    A    G        0      0        2 
  19  chr19_48604678     AOna    A    G        0      0        2 
  19  chr19_48604678     ASom    A    G        0      0        2 
  19  chr19_48604678     HCab    A    G        0      0        2 
  19  chr19_48604678     HPrz    A    G        0      0        2 
  19  chr19_48604678     ZBoe    A    G        0      0        2 
  19  chr19_48604678     ZGre    A    G        0      0        2 
  19  chr19_48604678     ZHar    A    G        1      2        2 
  19  chr19_48604678   Sample    A    G        0      0        2 
  19  chr19_48615304     AAsi    T    C        0      0        2 
  19  chr19_48615304     AKia    T    C        0      0        2 
  19  chr19_48615304     AOna    T    C        0      0        2 
  19  chr19_48615304     ASom    T    C        0      0        2 
  19  chr19_48615304     HCab    T    C        0      0        2 
  19  chr19_48615304     HPrz    T    C        0      0        2 
  19  chr19_48615304     ZBoe    T    C        0      0        2 
  19  chr19_48615304     ZGre    T    C      0.5      1        2 
  19  chr19_48615304     ZHar    T    C        0      0        2 
  19  chr19_48615304   Sample    T    C        0      0        2 
  19  chr19_48615898     AAsi    A    T        0      0        2 
  19  chr19_48615898     AKia    A    T        0      0        2 
  19  chr19_48615898     AOna    A    T        0      0        2 
  19  chr19_48615898     ASom    A    T        0      0        2 
  19  chr19_48615898     HCab    A    T        0      0        2 
  19  chr19_48615898     HPrz    A    T        0      0        2 
  19  chr19_48615898     ZBoe    A    T      0.5      1        2 
  19  chr19_48615898     ZGre    A    T        0      0        2 
  19  chr19_48615898     ZHar    A    T        0      0        2 
  19  chr19_48615898   Sample    A    T        0      0        2 
  19  chr19_48620815     AAsi    C    T        0      0        2 
  19  chr19_48620815     AKia    C    T        0      0        2 
  19  chr19_48620815     AOna    C    T        0      0        2 
  19  chr19_48620815     ASom    C    T        0      0        2 
  19  chr19_48620815     HCab    C    T        1      2        2 
  19  chr19_48620815     HPrz    C    T        1      2        2 
  19  chr19_48620815     ZBoe    C    T        0      0        2 
  19  chr19_48620815     ZGre    C    T        0      0        2 
  19  chr19_48620815     ZHar    C    T        0      0        2 
  19  chr19_48620815   Sample    C    T        0      0        2 
  19  chr19_48620965     AAsi    G    A        0      0        2 
  19  chr19_48620965     AKia    G    A        0      0        2 
  19  chr19_48620965     AOna    G    A        0      0        2 
  19  chr19_48620965     ASom    G    A        0      0        2 
  19  chr19_48620965     HCab    G    A        1      2        2 
  19  chr19_48620965     HPrz    G    A        1      2        2 
  19  chr19_48620965     ZBoe    G    A        0      0        2 
  19  chr19_48620965     ZGre    G    A        0      0        2 
  19  chr19_48620965     ZHar    G    A        0      0        2 
  19  chr19_48620965   Sample    G    A        0      0        2 
  19  chr19_48624437     AAsi    T    C        0      0        2 
  19  chr19_48624437     AKia    T    C        1      2        2 
  19  chr19_48624437     AOna    T    C        0      0        2 
  19  chr19_48624437     ASom    T    C        0      0        2 
  19  chr19_48624437     HCab    T    C        0      0        2 
  19  chr19_48624437     HPrz    T    C        0      0        2 
  19  chr19_48624437     ZBoe    T    C        0      0        2 
  19  chr19_48624437     ZGre    T    C        0      0        2 
  19  chr19_48624437     ZHar    T    C        0      0        2 
  19  chr19_48624437   Sample    T    C        0      0        2 
  19  chr19_48628789     AAsi    G    A        0      0        2 
  19  chr19_48628789     AKia    G    A        0      0        2 
  19  chr19_48628789     AOna    G    A        0      0        2 
  19  chr19_48628789     ASom    G    A        0      0        2 
  19  chr19_48628789     HCab    G    A        1      2        2 
  19  chr19_48628789     HPrz    G    A        1      2        2 
  19  chr19_48628789     ZBoe    G    A        0      0        2 
  19  chr19_48628789     ZGre    G    A        0      0        2 
  19  chr19_48628789     ZHar    G    A        0      0        2 
  19  chr19_48628789   Sample    G    A        0      0        2 
  19  chr19_48631471     AAsi    C    T      0.5      1        2 
  19  chr19_48631471     AKia    C    T        0      0        2 
  19  chr19_48631471     AOna    C    T        0      0        2 
  19  chr19_48631471     ASom    C    T        0      0        2 
  19  chr19_48631471     HCab    C    T        0      0        2 
  19  chr19_48631471     HPrz    C    T        0      0        2 
  19  chr19_48631471     ZBoe    C    T        0      0        2 
  19  chr19_48631471     ZGre    C    T        0      0        2 
  19  chr19_48631471     ZHar    C    T        0      0        2 
  19  chr19_48631471   Sample    C    T        1      2        2 
  19  chr19_48631600     AAsi    T    C        0      0        2 
  19  chr19_48631600     AKia    T    C        0      0        2 
  19  chr19_48631600     AOna    T    C        0      0        2 
  19  chr19_48631600     ASom    T    C        0      0        2 
  19  chr19_48631600     HCab    T    C        1      2        2 
  19  chr19_48631600     HPrz    T    C        1      2        2 
  19  chr19_48631600     ZBoe    T    C        0      0        2 
  19  chr19_48631600     ZGre    T    C        0      0        2 
  19  chr19_48631600     ZHar    T    C        0      0        2 
  19  chr19_48631600   Sample    T    C        0      0        2 
  19  chr19_48633963     AAsi    T    C        0      0        2 
  19  chr19_48633963     AKia    T    C        0      0        2 
  19  chr19_48633963     AOna    T    C        0      0        2 
  19  chr19_48633963     ASom    T    C        0      0        2 
  19  chr19_48633963     HCab    T    C        1      2        2 
  19  chr19_48633963     HPrz    T    C        1      2        2 
  19  chr19_48633963     ZBoe    T    C        0      0        2 
  19  chr19_48633963     ZGre    T    C        0      0        2 
  19  chr19_48633963     ZHar    T    C        0      0        2 
  19  chr19_48633963   Sample    T    C        0      0        2 
  19  chr19_48647737     AAsi    G    A        0      0        2 
  19  chr19_48647737     AKia    G    A        0      0        2 
  19  chr19_48647737     AOna    G    A        0      0        2 
  19  chr19_48647737     ASom    G    A        0      0        2 
  19  chr19_48647737     HCab    G    A        0      0        2 
  19  chr19_48647737     HPrz    G    A        0      0        2 
  19  chr19_48647737     ZBoe    G    A      0.5      1        2 
  19  chr19_48647737     ZGre    G    A        0      0        2 
  19  chr19_48647737     ZHar    G    A        0      0        2 
  19  chr19_48647737   Sample    G    A        0      0        2 
  19  chr19_48653867     AAsi    T    G        0      0        2 
  19  chr19_48653867     AKia    T    G        0      0        2 
  19  chr19_48653867     AOna    T    G        0      0        2 
  19  chr19_48653867     ASom    T    G        0      0        2 
  19  chr19_48653867     HCab    T    G        1      2        2 
  19  chr19_48653867     HPrz    T    G        1      2        2 
  19  chr19_48653867     ZBoe    T    G        0      0        2 
  19  chr19_48653867     ZGre    T    G        0      0        2 
  19  chr19_48653867     ZHar    T    G        0      0        2 
  19  chr19_48653867   Sample    T    G        0      0        2 
  19  chr19_48655096     AAsi    C    T        1      2        2 
  19  chr19_48655096     AKia    C    T        0      0        2 
  19  chr19_48655096     AOna    C    T        0      0        2 
  19  chr19_48655096     ASom    C    T        1      2        2 
  19  chr19_48655096     HCab    C    T        1      2        2 
  19  chr19_48655096     HPrz    C    T        1      2        2 
  19  chr19_48655096     ZBoe    C    T        0      0        2 
  19  chr19_48655096     ZGre    C    T        0      0        2 
  19  chr19_48655096     ZHar    C    T        0      0        2 
  19  chr19_48655096   Sample    C    T        1      2        2 
  19  chr19_48659444     AAsi    A    C        0      0        2 
  19  chr19_48659444     AKia    A    C        0      0        2 
  19  chr19_48659444     AOna    A    C        0      0        2 
  19  chr19_48659444     ASom    A    C        0      0        2 
  19  chr19_48659444     HCab    A    C        1      2        2 
  19  chr19_48659444     HPrz    A    C        1      2        2 
  19  chr19_48659444     ZBoe    A    C        0      0        2 
  19  chr19_48659444     ZGre    A    C        0      0        2 
  19  chr19_48659444     ZHar    A    C        0      0        2 
  19  chr19_48659444   Sample    A    C        0      0        2 
  19  chr19_48660654     AAsi    T    C        0      0        2 
  19  chr19_48660654     AKia    T    C        0      0        2 
  19  chr19_48660654     AOna    T    C        0      0        2 
  19  chr19_48660654     ASom    T    C        0      0        2 
  19  chr19_48660654     HCab    T    C        0      0        2 
  19  chr19_48660654     HPrz    T    C      0.5      1        2 
  19  chr19_48660654     ZBoe    T    C        0      0        2 
  19  chr19_48660654     ZGre    T    C        0      0        2 
  19  chr19_48660654     ZHar    T    C        0      0        2 
  19  chr19_48660654   Sample    T    C        0      0        2 
  19  chr19_48661590     AAsi    A    G        0      0        2 
  19  chr19_48661590     AKia    A    G        1      2        2 
  19  chr19_48661590     AOna    A    G        0      0        2 
  19  chr19_48661590     ASom    A    G        0      0        2 
  19  chr19_48661590     HCab    A    G        0      0        2 
  19  chr19_48661590     HPrz    A    G        0      0        2 
  19  chr19_48661590     ZBoe    A    G        0      0        2 
  19  chr19_48661590     ZGre    A    G        0      0        2 
  19  chr19_48661590     ZHar    A    G        0      0        2 
  19  chr19_48661590   Sample    A    G        0      0        2 
  19  chr19_48670394     AAsi    A    G        1      2        2 
  19  chr19_48670394     AKia    A    G        0      0        2 
  19  chr19_48670394     AOna    A    G        0      0        2 
  19  chr19_48670394     ASom    A    G        0      0        2 
  19  chr19_48670394     HCab    A    G        0      0        2 
  19  chr19_48670394     HPrz    A    G        0      0        2 
  19  chr19_48670394     ZBoe    A    G        0      0        2 
  19  chr19_48670394     ZGre    A    G        0      0        2 
  19  chr19_48670394     ZHar    A    G        1      2        2 
  19  chr19_48670394   Sample    A    G        1      2        2 
  19  chr19_48673250     AAsi    C    T        0      0        2 
  19  chr19_48673250     AKia    C    T        0      0        2 
  19  chr19_48673250     AOna    C    T        0      0        2 
  19  chr19_48673250     ASom    C    T        0      0        2 
  19  chr19_48673250     HCab    C    T        1      2        2 
  19  chr19_48673250     HPrz    C    T        1      2        2 
  19  chr19_48673250     ZBoe    C    T        0      0        2 
  19  chr19_48673250     ZGre    C    T        0      0        2 
  19  chr19_48673250     ZHar    C    T        0      0        2 
  19  chr19_48673250   Sample    C    T        0      0        2 
  19  chr19_48689167     AAsi    G    T        0      0        2 
  19  chr19_48689167     AKia    G    T        0      0        2 
  19  chr19_48689167     AOna    G    T        0      0        2 
  19  chr19_48689167     ASom    G    T        0      0        2 
  19  chr19_48689167     HCab    G    T        1      2        2 
  19  chr19_48689167     HPrz    G    T        1      2        2 
  19  chr19_48689167     ZBoe    G    T        0      0        2 
  19  chr19_48689167     ZGre    G    T        0      0        2 
  19  chr19_48689167     ZHar    G    T        0      0        2 
  19  chr19_48689167   Sample    G    T        0      0        2 
  19  chr19_48699942     AAsi    G    T        0      0        2 
  19  chr19_48699942     AKia    G    T        0      0        2 
  19  chr19_48699942     AOna    G    T        0      0        2 
  19  chr19_48699942     ASom    G    T        0      0        2 
  19  chr19_48699942     HCab    G    T        0      0        2 
  19  chr19_48699942     HPrz    G    T        0      0        2 
  19  chr19_48699942     ZBoe    G    T      0.5      1        2 
  19  chr19_48699942     ZGre    G    T        1      2        2 
  19  chr19_48699942     ZHar    G    T        0      0        2 
  19  chr19_48699942   Sample    G    T        0      0        2 
  19  chr19_48700441     AAsi    C    G        0      0        2 
  19  chr19_48700441     AKia    C    G        0      0        2 
  19  chr19_48700441     AOna    C    G        0      0        2 
  19  chr19_48700441     ASom    C    G        0      0        2 
  19  chr19_48700441     HCab    C    G      0.5      1        2 
  19  chr19_48700441     HPrz    C    G      0.5      1        2 
  19  chr19_48700441     ZBoe    C    G        0      0        2 
  19  chr19_48700441     ZGre    C    G        0      0        2 
  19  chr19_48700441     ZHar    C    G        0      0        2 
  19  chr19_48700441   Sample    C    G        0      0        2 
  19  chr19_48702843     AAsi    A    C        0      0        2 
  19  chr19_48702843     AKia    A    C        0      0        2 
  19  chr19_48702843     AOna    A    C        0      0        2 
  19  chr19_48702843     ASom    A    C        0      0        2 
  19  chr19_48702843     HCab    A    C      0.5      1        2 
  19  chr19_48702843     HPrz    A    C      0.5      1        2 
  19  chr19_48702843     ZBoe    A    C        0      0        2 
  19  chr19_48702843     ZGre    A    C        0      0        2 
  19  chr19_48702843     ZHar    A    C        0      0        2 
  19  chr19_48702843   Sample    A    C        0      0        2 
  19  chr19_48703862     AAsi    G    A        1      2        2 
  19  chr19_48703862     AKia    G    A        0      0        2 
  19  chr19_48703862     AOna    G    A        0      0        2 
  19  chr19_48703862     ASom    G    A        1      2        2 
  19  chr19_48703862     HCab    G    A        0      0        2 
  19  chr19_48703862     HPrz    G    A        0      0        2 
  19  chr19_48703862     ZBoe    G    A        0      0        2 
  19  chr19_48703862     ZGre    G    A        0      0        2 
  19  chr19_48703862     ZHar    G    A        0      0        2 
  19  chr19_48703862   Sample    G    A        1      2        2 
  19  chr19_48711997     AAsi    T    C      0.5      1        2 
  19  chr19_48711997     AKia    T    C        0      0        2 
  19  chr19_48711997     AOna    T    C        0      0        2 
  19  chr19_48711997     ASom    T    C        1      2        2 
  19  chr19_48711997     HCab    T    C        0      0        2 
  19  chr19_48711997     HPrz    T    C        0      0        2 
  19  chr19_48711997     ZBoe    T    C        0      0        2 
  19  chr19_48711997     ZGre    T    C        0      0        2 
  19  chr19_48711997     ZHar    T    C        0      0        2 
  19  chr19_48711997   Sample    T    C        0      0        2 
  19  chr19_48719176     AAsi    T    C        0      0        2 
  19  chr19_48719176     AKia    T    C        0      0        2 
  19  chr19_48719176     AOna    T    C        0      0        2 
  19  chr19_48719176     ASom    T    C        0      0        2 
  19  chr19_48719176     HCab    T    C        0      0        2 
  19  chr19_48719176     HPrz    T    C        0      0        2 
  19  chr19_48719176     ZBoe    T    C        0      0        2 
  19  chr19_48719176     ZGre    T    C        0      0        2 
  19  chr19_48719176     ZHar    T    C        1      2        2 
  19  chr19_48719176   Sample    T    C        0      0        2 
  19  chr19_48722111     AAsi    C    T        0      0        2 
  19  chr19_48722111     AKia    C    T        0      0        2 
  19  chr19_48722111     AOna    C    T      0.5      1        2 
  19  chr19_48722111     ASom    C    T        0      0        2 
  19  chr19_48722111     HCab    C    T        0      0        2 
  19  chr19_48722111     HPrz    C    T        0      0        2 
  19  chr19_48722111     ZBoe    C    T        0      0        2 
  19  chr19_48722111     ZGre    C    T        0      0        2 
  19  chr19_48722111     ZHar    C    T        0      0        2 
  19  chr19_48722111   Sample    C    T        0      0        2 
  19  chr19_48724336     AAsi    C    T        0      0        2 
  19  chr19_48724336     AKia    C    T        0      0        2 
  19  chr19_48724336     AOna    C    T      0.5      1        2 
  19  chr19_48724336     ASom    C    T        0      0        2 
  19  chr19_48724336     HCab    C    T        0      0        2 
  19  chr19_48724336     HPrz    C    T        0      0        2 
  19  chr19_48724336     ZBoe    C    T        0      0        2 
  19  chr19_48724336     ZGre    C    T        0      0        2 
  19  chr19_48724336     ZHar    C    T        0      0        2 
  19  chr19_48724336   Sample    C    T        0      0        2 
  19  chr19_48724682     AAsi    C    T        0      0        2 
  19  chr19_48724682     AKia    C    T        0      0        2 
  19  chr19_48724682     AOna    C    T        0      0        2 
  19  chr19_48724682     ASom    C    T        0      0        2 
  19  chr19_48724682     HCab    C    T        1      2        2 
  19  chr19_48724682     HPrz    C    T        1      2        2 
  19  chr19_48724682     ZBoe    C    T        0      0        2 
  19  chr19_48724682     ZGre    C    T        0      0        2 
  19  chr19_48724682     ZHar    C    T        0      0        2 
  19  chr19_48724682   Sample    C    T        0      0        2 
  19  chr19_48728149     AAsi    C    A        0      0        2 
  19  chr19_48728149     AKia    C    A        0      0        2 
  19  chr19_48728149     AOna    C    A      0.5      1        2 
  19  chr19_48728149     ASom    C    A        0      0        2 
  19  chr19_48728149     HCab    C    A        0      0        2 
  19  chr19_48728149     HPrz    C    A        0      0        2 
  19  chr19_48728149     ZBoe    C    A        0      0        2 
  19  chr19_48728149     ZGre    C    A        0      0        2 
  19  chr19_48728149     ZHar    C    A        0      0        2 
  19  chr19_48728149   Sample    C    A        0      0        2 
  19  chr19_48745088     AAsi    G    A        0      0        2 
  19  chr19_48745088     AKia    G    A        0      0        2 
  19  chr19_48745088     AOna    G    A        0      0        2 
  19  chr19_48745088     ASom    G    A        0      0        2 
  19  chr19_48745088     HCab    G    A        0      0        2 
  19  chr19_48745088     HPrz    G    A        0      0        2 
  19  chr19_48745088     ZBoe    G    A        0      0        2 
  19  chr19_48745088     ZGre    G    A        0      0        2 
  19  chr19_48745088     ZHar    G    A        1      2        2 
  19  chr19_48745088   Sample    G    A        0      0        2 
  19  chr19_48747826     AAsi    G    A        0      0        2 
  19  chr19_48747826     AKia    G    A        0      0        2 
  19  chr19_48747826     AOna    G    A        0      0        2 
  19  chr19_48747826     ASom    G    A        0      0        2 
  19  chr19_48747826     HCab    G    A        0      0        2 
  19  chr19_48747826     HPrz    G    A        0      0        2 
  19  chr19_48747826     ZBoe    G    A        0      0        2 
  19  chr19_48747826     ZGre    G    A        1      2        2 
  19  chr19_48747826     ZHar    G    A        0      0        2 
  19  chr19_48747826   Sample    G    A        0      0        2 
  19  chr19_48750903     AAsi    G    C        0      0        2 
  19  chr19_48750903     AKia    G    C        0      0        2 
  19  chr19_48750903     AOna    G    C      0.5      1        2 
  19  chr19_48750903     ASom    G    C        0      0        2 
  19  chr19_48750903     HCab    G    C        0      0        2 
  19  chr19_48750903     HPrz    G    C        0      0        2 
  19  chr19_48750903     ZBoe    G    C        0      0        2 
  19  chr19_48750903     ZGre    G    C        0      0        2 
  19  chr19_48750903     ZHar    G    C        0      0        2 
  19  chr19_48750903   Sample    G    C        0      0        2 
  19  chr19_48752533     AAsi    A    G        0      0        2 
  19  chr19_48752533     AKia    A    G        0      0        2 
  19  chr19_48752533     AOna    A    G      0.5      1        2 
  19  chr19_48752533     ASom    A    G        0      0        2 
  19  chr19_48752533     HCab    A    G        0      0        2 
  19  chr19_48752533     HPrz    A    G        0      0        2 
  19  chr19_48752533     ZBoe    A    G        0      0        2 
  19  chr19_48752533     ZGre    A    G        0      0        2 
  19  chr19_48752533     ZHar    A    G        0      0        2 
  19  chr19_48752533   Sample    A    G        0      0        2 
  19  chr19_48752869     AAsi    C    A        0      0        2 
  19  chr19_48752869     AKia    C    A        0      0        2 
  19  chr19_48752869     AOna    C    A        0      0        2 
  19  chr19_48752869     ASom    C    A        0      0        2 
  19  chr19_48752869     HCab    C    A      0.5      1        2 
  19  chr19_48752869     HPrz    C    A        0      0        2 
  19  chr19_48752869     ZBoe    C    A        0      0        2 
  19  chr19_48752869     ZGre    C    A        0      0        2 
  19  chr19_48752869     ZHar    C    A        0      0        2 
  19  chr19_48752869   Sample    C    A        0      0        2 
  19  chr19_48754944     AAsi    G    C        0      0        2 
  19  chr19_48754944     AKia    G    C        0      0        2 
  19  chr19_48754944     AOna    G    C        0      0        2 
  19  chr19_48754944     ASom    G    C        0      0        2 
  19  chr19_48754944     HCab    G    C      0.5      1        2 
  19  chr19_48754944     HPrz    G    C        1      2        2 
  19  chr19_48754944     ZBoe    G    C        0      0        2 
  19  chr19_48754944     ZGre    G    C        0      0        2 
  19  chr19_48754944     ZHar    G    C        0      0        2 
  19  chr19_48754944   Sample    G    C        0      0        2 
  19  chr19_48760259     AAsi    T    A        0      0        2 
  19  chr19_48760259     AKia    T    A        0      0        2 
  19  chr19_48760259     AOna    T    A        0      0        2 
  19  chr19_48760259     ASom    T    A        0      0        2 
  19  chr19_48760259     HCab    T    A        1      2        2 
  19  chr19_48760259     HPrz    T    A        1      2        2 
  19  chr19_48760259     ZBoe    T    A        0      0        2 
  19  chr19_48760259     ZGre    T    A        0      0        2 
  19  chr19_48760259     ZHar    T    A        0      0        2 
  19  chr19_48760259   Sample    T    A        0      0        2 
  19  chr19_48760870     AAsi    T    C        0      0        2 
  19  chr19_48760870     AKia    T    C        0      0        2 
  19  chr19_48760870     AOna    T    C        0      0        2 
  19  chr19_48760870     ASom    T    C        0      0        2 
  19  chr19_48760870     HCab    T    C        0      0        2 
  19  chr19_48760870     HPrz    T    C      0.5      1        2 
  19  chr19_48760870     ZBoe    T    C        0      0        2 
  19  chr19_48760870     ZGre    T    C        0      0        2 
  19  chr19_48760870     ZHar    T    C        0      0        2 
  19  chr19_48760870   Sample    T    C        0      0        2 
  19  chr19_48762388     AAsi    C    T      0.5      1        2 
  19  chr19_48762388     AKia    C    T        0      0        2 
  19  chr19_48762388     AOna    C    T        0      0        2 
  19  chr19_48762388     ASom    C    T        0      0        2 
  19  chr19_48762388     HCab    C    T        0      0        2 
  19  chr19_48762388     HPrz    C    T        0      0        2 
  19  chr19_48762388     ZBoe    C    T        0      0        2 
  19  chr19_48762388     ZGre    C    T        0      0        2 
  19  chr19_48762388     ZHar    C    T        0      0        2 
  19  chr19_48762388   Sample    C    T        0      0        2 
  19  chr19_48764892     AAsi    G    A        0      0        2 
  19  chr19_48764892     AKia    G    A        0      0        2 
  19  chr19_48764892     AOna    G    A        0      0        2 
  19  chr19_48764892     ASom    G    A        0      0        2 
  19  chr19_48764892     HCab    G    A        0      0        2 
  19  chr19_48764892     HPrz    G    A        0      0        2 
  19  chr19_48764892     ZBoe    G    A      0.5      1        2 
  19  chr19_48764892     ZGre    G    A        0      0        2 
  19  chr19_48764892     ZHar    G    A        0      0        2 
  19  chr19_48764892   Sample    G    A        0      0        2 
  19  chr19_48770354     AAsi    C    G        0      0        2 
  19  chr19_48770354     AKia    C    G        0      0        2 
  19  chr19_48770354     AOna    C    G        0      0        2 
  19  chr19_48770354     ASom    C    G        0      0        2 
  19  chr19_48770354     HCab    C    G        0      0        2 
  19  chr19_48770354     HPrz    C    G        0      0        2 
  19  chr19_48770354     ZBoe    C    G      0.5      1        2 
  19  chr19_48770354     ZGre    C    G        0      0        2 
  19  chr19_48770354     ZHar    C    G        0      0        2 
  19  chr19_48770354   Sample    C    G        0      0        2 
  19  chr19_48771515     AAsi    T    G        0      0        2 
  19  chr19_48771515     AKia    T    G        0      0        2 
  19  chr19_48771515     AOna    T    G        0      0        2 
  19  chr19_48771515     ASom    T    G        0      0        2 
  19  chr19_48771515     HCab    T    G      0.5      1        2 
  19  chr19_48771515     HPrz    T    G        0      0        2 
  19  chr19_48771515     ZBoe    T    G        0      0        2 
  19  chr19_48771515     ZGre    T    G        0      0        2 
  19  chr19_48771515     ZHar    T    G        0      0        2 
  19  chr19_48771515   Sample    T    G        0      0        2 
  19  chr19_48774531     AAsi    C    A        0      0        2 
  19  chr19_48774531     AKia    C    A        0      0        2 
  19  chr19_48774531     AOna    C    A        0      0        2 
  19  chr19_48774531     ASom    C    A        0      0        2 
  19  chr19_48774531     HCab    C    A        1      2        2 
  19  chr19_48774531     HPrz    C    A        1      2        2 
  19  chr19_48774531     ZBoe    C    A        0      0        2 
  19  chr19_48774531     ZGre    C    A        0      0        2 
  19  chr19_48774531     ZHar    C    A        0      0        2 
  19  chr19_48774531   Sample    C    A        0      0        2 
  19  chr19_48774780     AAsi    T    G        0      0        2 
  19  chr19_48774780     AKia    T    G        0      0        2 
  19  chr19_48774780     AOna    T    G        0      0        2 
  19  chr19_48774780     ASom    T    G        0      0        2 
  19  chr19_48774780     HCab    T    G        1      2        2 
  19  chr19_48774780     HPrz    T    G        1      2        2 
  19  chr19_48774780     ZBoe    T    G        0      0        2 
  19  chr19_48774780     ZGre    T    G        0      0        2 
  19  chr19_48774780     ZHar    T    G        0      0        2 
  19  chr19_48774780   Sample    T    G        0      0        2 
  19  chr19_48778139     AAsi    T    A        0      0        2 
  19  chr19_48778139     AKia    T    A        0      0        2 
  19  chr19_48778139     AOna    T    A        0      0        2 
  19  chr19_48778139     ASom    T    A        0      0        2 
  19  chr19_48778139     HCab    T    A        0      0        2 
  19  chr19_48778139     HPrz    T    A        0      0        2 
  19  chr19_48778139     ZBoe    T    A      0.5      1        2 
  19  chr19_48778139     ZGre    T    A        0      0        2 
  19  chr19_48778139     ZHar    T    A        0      0        2 
  19  chr19_48778139   Sample    T    A        0      0        2 
  19  chr19_48783002     AAsi    G    A        0      0        2 
  19  chr19_48783002     AKia    G    A        0      0        2 
  19  chr19_48783002     AOna    G    A      0.5      1        2 
  19  chr19_48783002     ASom    G    A        0      0        2 
  19  chr19_48783002     HCab    G    A        0      0        2 
  19  chr19_48783002     HPrz    G    A        0      0        2 
  19  chr19_48783002     ZBoe    G    A        0      0        2 
  19  chr19_48783002     ZGre    G    A        0      0        2 
  19  chr19_48783002     ZHar    G    A        0      0        2 
  19  chr19_48783002   Sample    G    A        0      0        2 
  19  chr19_48784791     AAsi    C    T        1      2        2 
  19  chr19_48784791     AKia    C    T        0      0        2 
  19  chr19_48784791     AOna    C    T        0      0        2 
  19  chr19_48784791     ASom    C    T        1      2        2 
  19  chr19_48784791     HCab    C    T        0      0        2 
  19  chr19_48784791     HPrz    C    T        0      0        2 
  19  chr19_48784791     ZBoe    C    T        0      0        2 
  19  chr19_48784791     ZGre    C    T        0      0        2 
  19  chr19_48784791     ZHar    C    T        0      0        2 
  19  chr19_48784791   Sample    C    T        1      2        2 
  19  chr19_48789350     AAsi    C    T        0      0        2 
  19  chr19_48789350     AKia    C    T        0      0        2 
  19  chr19_48789350     AOna    C    T        0      0        2 
  19  chr19_48789350     ASom    C    T        0      0        2 
  19  chr19_48789350     HCab    C    T        1      2        2 
  19  chr19_48789350     HPrz    C    T        1      2        2 
  19  chr19_48789350     ZBoe    C    T        0      0        2 
  19  chr19_48789350     ZGre    C    T        0      0        2 
  19  chr19_48789350     ZHar    C    T        0      0        2 
  19  chr19_48789350   Sample    C    T        0      0        2 
  19  chr19_48790568     AAsi    T    C        0      0        2 
  19  chr19_48790568     AKia    T    C        0      0        2 
  19  chr19_48790568     AOna    T    C        0      0        2 
  19  chr19_48790568     ASom    T    C        0      0        2 
  19  chr19_48790568     HCab    T    C        0      0        2 
  19  chr19_48790568     HPrz    T    C        0      0        2 
  19  chr19_48790568     ZBoe    T    C      0.5      1        2 
  19  chr19_48790568     ZGre    T    C        0      0        2 
  19  chr19_48790568     ZHar    T    C        0      0        2 
  19  chr19_48790568   Sample    T    C        0      0        2 
  19  chr19_48795409     AAsi    A    G        0      0        2 
  19  chr19_48795409     AKia    A    G        0      0        2 
  19  chr19_48795409     AOna    A    G        0      0        2 
  19  chr19_48795409     ASom    A    G        0      0        2 
  19  chr19_48795409     HCab    A    G        0      0        2 
  19  chr19_48795409     HPrz    A    G        0      0        2 
  19  chr19_48795409     ZBoe    A    G      0.5      1        2 
  19  chr19_48795409     ZGre    A    G        0      0        2 
  19  chr19_48795409     ZHar    A    G        0      0        2 
  19  chr19_48795409   Sample    A    G        0      0        2 
  19  chr19_48796991     AAsi    C    G        0      0        2 
  19  chr19_48796991     AKia    C    G        0      0        2 
  19  chr19_48796991     AOna    C    G        0      0        2 
  19  chr19_48796991     ASom    C    G        0      0        2 
  19  chr19_48796991     HCab    C    G        1      2        2 
  19  chr19_48796991     HPrz    C    G        1      2        2 
  19  chr19_48796991     ZBoe    C    G        0      0        2 
  19  chr19_48796991     ZGre    C    G        0      0        2 
  19  chr19_48796991     ZHar    C    G        0      0        2 
  19  chr19_48796991   Sample    C    G        0      0        2 
  19  chr19_48798910     AAsi    A    G        0      0        2 
  19  chr19_48798910     AKia    A    G        0      0        2 
  19  chr19_48798910     AOna    A    G        0      0        2 
  19  chr19_48798910     ASom    A    G        0      0        2 
  19  chr19_48798910     HCab    A    G        0      0        2 
  19  chr19_48798910     HPrz    A    G        0      0        2 
  19  chr19_48798910     ZBoe    A    G      0.5      1        2 
  19  chr19_48798910     ZGre    A    G        0      0        2 
  19  chr19_48798910     ZHar    A    G        0      0        2 
  19  chr19_48798910   Sample    A    G        0      0        2 
  19  chr19_48800128     AAsi    G    A        0      0        2 
  19  chr19_48800128     AKia    G    A        0      0        2 
  19  chr19_48800128     AOna    G    A        0      0        2 
  19  chr19_48800128     ASom    G    A        0      0        2 
  19  chr19_48800128     HCab    G    A        0      0        2 
  19  chr19_48800128     HPrz    G    A        0      0        2 
  19  chr19_48800128     ZBoe    G    A        0      0        2 
  19  chr19_48800128     ZGre    G    A        1      2        2 
  19  chr19_48800128     ZHar    G    A        1      2        2 
  19  chr19_48800128   Sample    G    A        0      0        2 
  19  chr19_48801836     AAsi    G    A        0      0        2 
  19  chr19_48801836     AKia    G    A        0      0        2 
  19  chr19_48801836     AOna    G    A        0      0        2 
  19  chr19_48801836     ASom    G    A        0      0        2 
  19  chr19_48801836     HCab    G    A        0      0        2 
  19  chr19_48801836     HPrz    G    A        0      0        2 
  19  chr19_48801836     ZBoe    G    A        0      0        2 
  19  chr19_48801836     ZGre    G    A        0      0        2 
  19  chr19_48801836     ZHar    G    A        1      2        2 
  19  chr19_48801836   Sample    G    A        0      0        2 
  19  chr19_48807276     AAsi    C    T        0      0        2 
  19  chr19_48807276     AKia    C    T        0      0        2 
  19  chr19_48807276     AOna    C    T        0      0        2 
  19  chr19_48807276     ASom    C    T        0      0        2 
  19  chr19_48807276     HCab    C    T        1      2        2 
  19  chr19_48807276     HPrz    C    T        1      2        2 
  19  chr19_48807276     ZBoe    C    T        0      0        2 
  19  chr19_48807276     ZGre    C    T        0      0        2 
  19  chr19_48807276     ZHar    C    T        0      0        2 
  19  chr19_48807276   Sample    C    T        0      0        2 
  19  chr19_48813554     AAsi    T    C        0      0        2 
  19  chr19_48813554     AKia    T    C        0      0        2 
  19  chr19_48813554     AOna    T    C        0      0        2 
  19  chr19_48813554     ASom    T    C        0      0        2 
  19  chr19_48813554     HCab    T    C        1      2        2 
  19  chr19_48813554     HPrz    T    C        1      2        2 
  19  chr19_48813554     ZBoe    T    C        0      0        2 
  19  chr19_48813554     ZGre    T    C        0      0        2 
  19  chr19_48813554     ZHar    T    C        0      0        2 
  19  chr19_48813554   Sample    T    C        0      0        2 
  19  chr19_48821730     AAsi    A    G        0      0        2 
  19  chr19_48821730     AKia    A    G        0      0        2 
  19  chr19_48821730     AOna    A    G        0      0        2 
  19  chr19_48821730     ASom    A    G        0      0        2 
  19  chr19_48821730     HCab    A    G        1      2        2 
  19  chr19_48821730     HPrz    A    G      0.5      1        2 
  19  chr19_48821730     ZBoe    A    G        0      0        2 
  19  chr19_48821730     ZGre    A    G        0      0        2 
  19  chr19_48821730     ZHar    A    G        0      0        2 
  19  chr19_48821730   Sample    A    G        0      0        2 
  19  chr19_48823777     AAsi    G    C        0      0        2 
  19  chr19_48823777     AKia    G    C        0      0        2 
  19  chr19_48823777     AOna    G    C      0.5      1        2 
  19  chr19_48823777     ASom    G    C        0      0        2 
  19  chr19_48823777     HCab    G    C        0      0        2 
  19  chr19_48823777     HPrz    G    C        0      0        2 
  19  chr19_48823777     ZBoe    G    C        0      0        2 
  19  chr19_48823777     ZGre    G    C        0      0        2 
  19  chr19_48823777     ZHar    G    C        0      0        2 
  19  chr19_48823777   Sample    G    C        0      0        2 
  19  chr19_48825285     AAsi    G    T        1      2        2 
  19  chr19_48825285     AKia    G    T        0      0        2 
  19  chr19_48825285     AOna    G    T        0      0        2 
  19  chr19_48825285     ASom    G    T        1      2        2 
  19  chr19_48825285     HCab    G    T        0      0        2 
  19  chr19_48825285     HPrz    G    T        0      0        2 
  19  chr19_48825285     ZBoe    G    T        0      0        2 
  19  chr19_48825285     ZGre    G    T        0      0        2 
  19  chr19_48825285     ZHar    G    T        0      0        2 
  19  chr19_48825285   Sample    G    T        1      2        2 
  19  chr19_48828546     AAsi    G    C        0      0        2 
  19  chr19_48828546     AKia    G    C      0.5      1        2 
  19  chr19_48828546     AOna    G    C        0      0        2 
  19  chr19_48828546     ASom    G    C        0      0        2 
  19  chr19_48828546     HCab    G    C        0      0        2 
  19  chr19_48828546     HPrz    G    C        0      0        2 
  19  chr19_48828546     ZBoe    G    C        0      0        2 
  19  chr19_48828546     ZGre    G    C        0      0        2 
  19  chr19_48828546     ZHar    G    C        0      0        2 
  19  chr19_48828546   Sample    G    C        0      0        2 
  19  chr19_48831458     AAsi    C    A        0      0        2 
  19  chr19_48831458     AKia    C    A      0.5      1        2 
  19  chr19_48831458     AOna    C    A        0      0        2 
  19  chr19_48831458     ASom    C    A        0      0        2 
  19  chr19_48831458     HCab    C    A        0      0        2 
  19  chr19_48831458     HPrz    C    A        0      0        2 
  19  chr19_48831458     ZBoe    C    A        0      0        2 
  19  chr19_48831458     ZGre    C    A        0      0        2 
  19  chr19_48831458     ZHar    C    A        0      0        2 
  19  chr19_48831458   Sample    C    A        0      0        2 
  19  chr19_48831969     AAsi    A    G        0      0        2 
  19  chr19_48831969     AKia    A    G        0      0        2 
  19  chr19_48831969     AOna    A    G        0      0        2 
  19  chr19_48831969     ASom    A    G      0.5      1        2 
  19  chr19_48831969     HCab    A    G        0      0        2 
  19  chr19_48831969     HPrz    A    G        0      0        2 
  19  chr19_48831969     ZBoe    A    G        0      0        2 
  19  chr19_48831969     ZGre    A    G      0.5      1        2 
  19  chr19_48831969     ZHar    A    G        0      0        2 
  19  chr19_48831969   Sample    A    G        0      0        2 
  19  chr19_48837753     AAsi    A    C        0      0        2 
  19  chr19_48837753     AKia    A    C      0.5      1        2 
  19  chr19_48837753     AOna    A    C        0      0        2 
  19  chr19_48837753     ASom    A    C        0      0        2 
  19  chr19_48837753     HCab    A    C        0      0        2 
  19  chr19_48837753     HPrz    A    C        0      0        2 
  19  chr19_48837753     ZBoe    A    C        0      0        2 
  19  chr19_48837753     ZGre    A    C        0      0        2 
  19  chr19_48837753     ZHar    A    C        0      0        2 
  19  chr19_48837753   Sample    A    C        0      0        2 
  19  chr19_48838330     AAsi    C    A        0      0        2 
  19  chr19_48838330     AKia    C    A        0      0        2 
  19  chr19_48838330     AOna    C    A        0      0        2 
  19  chr19_48838330     ASom    C    A        0      0        2 
  19  chr19_48838330     HCab    C    A        1      2        2 
  19  chr19_48838330     HPrz    C    A        1      2        2 
  19  chr19_48838330     ZBoe    C    A        0      0        2 
  19  chr19_48838330     ZGre    C    A        0      0        2 
  19  chr19_48838330     ZHar    C    A        0      0        2 
  19  chr19_48838330   Sample    C    A        0      0        2 
  19  chr19_48838451     AAsi    A    G        0      0        2 
  19  chr19_48838451     AKia    A    G        0      0        2 
  19  chr19_48838451     AOna    A    G        0      0        2 
  19  chr19_48838451     ASom    A    G        0      0        2 
  19  chr19_48838451     HCab    A    G        1      2        2 
  19  chr19_48838451     HPrz    A    G        1      2        2 
  19  chr19_48838451     ZBoe    A    G        0      0        2 
  19  chr19_48838451     ZGre    A    G        0      0        2 
  19  chr19_48838451     ZHar    A    G        0      0        2 
  19  chr19_48838451   Sample    A    G        0      0        2 
  19  chr19_48839566     AAsi    T    C        1      2        2 
  19  chr19_48839566     AKia    T    C        0      0        2 
  19  chr19_48839566     AOna    T    C        0      0        2 
  19  chr19_48839566     ASom    T    C        0      0        2 
  19  chr19_48839566     HCab    T    C        0      0        2 
  19  chr19_48839566     HPrz    T    C        0      0        2 
  19  chr19_48839566     ZBoe    T    C        0      0        2 
  19  chr19_48839566     ZGre    T    C        0      0        2 
  19  chr19_48839566     ZHar    T    C        1      2        2 
  19  chr19_48839566   Sample    T    C        0      0        2 
  19  chr19_48840100     AAsi    A    G        0      0        2 
  19  chr19_48840100     AKia    A    G        0      0        2 
  19  chr19_48840100     AOna    A    G        0      0        2 
  19  chr19_48840100     ASom    A    G        0      0        2 
  19  chr19_48840100     HCab    A    G        1      2        2 
  19  chr19_48840100     HPrz    A    G        1      2        2 
  19  chr19_48840100     ZBoe    A    G      0.5      1        2 
  19  chr19_48840100     ZGre    A    G        0      0        2 
  19  chr19_48840100     ZHar    A    G        0      0        2 
  19  chr19_48840100   Sample    A    G        1      2        2 
  19  chr19_48850692     AAsi    C    T        0      0        2 
  19  chr19_48850692     AKia    C    T        0      0        2 
  19  chr19_48850692     AOna    C    T        0      0        2 
  19  chr19_48850692     ASom    C    T        0      0        2 
  19  chr19_48850692     HCab    C    T        1      2        2 
  19  chr19_48850692     HPrz    C    T        1      2        2 
  19  chr19_48850692     ZBoe    C    T        0      0        2 
  19  chr19_48850692     ZGre    C    T        0      0        2 
  19  chr19_48850692     ZHar    C    T        0      0        2 
  19  chr19_48850692   Sample    C    T        0      0        2 
  19  chr19_48851392     AAsi    G    A        1      2        2 
  19  chr19_48851392     AKia    G    A        0      0        2 
  19  chr19_48851392     AOna    G    A        0      0        2 
  19  chr19_48851392     ASom    G    A        0      0        2 
  19  chr19_48851392     HCab    G    A        0      0        2 
  19  chr19_48851392     HPrz    G    A        0      0        2 
  19  chr19_48851392     ZBoe    G    A        0      0        2 
  19  chr19_48851392     ZGre    G    A        0      0        2 
  19  chr19_48851392     ZHar    G    A        0      0        2 
  19  chr19_48851392   Sample    G    A        0      0        2 
  19  chr19_48853781     AAsi    C    T        0      0        2 
  19  chr19_48853781     AKia    C    T        0      0        2 
  19  chr19_48853781     AOna    C    T        0      0        2 
  19  chr19_48853781     ASom    C    T        0      0        2 
  19  chr19_48853781     HCab    C    T        1      2        2 
  19  chr19_48853781     HPrz    C    T        1      2        2 
  19  chr19_48853781     ZBoe    C    T        0      0        2 
  19  chr19_48853781     ZGre    C    T        0      0        2 
  19  chr19_48853781     ZHar    C    T        0      0        2 
  19  chr19_48853781   Sample    C    T        0      0        2 
  19  chr19_48860013     AAsi    C    T        0      0        2 
  19  chr19_48860013     AKia    C    T        0      0        2 
  19  chr19_48860013     AOna    C    T        0      0        2 
  19  chr19_48860013     ASom    C    T        0      0        2 
  19  chr19_48860013     HCab    C    T        0      0        2 
  19  chr19_48860013     HPrz    C    T        0      0        2 
  19  chr19_48860013     ZBoe    C    T        0      0        2 
  19  chr19_48860013     ZGre    C    T        0      0        2 
  19  chr19_48860013     ZHar    C    T        1      2        2 
  19  chr19_48860013   Sample    C    T        0      0        2 
  19  chr19_48862894     AAsi    A    G        0      0        2 
  19  chr19_48862894     AKia    A    G        0      0        2 
  19  chr19_48862894     AOna    A    G      0.5      1        2 
  19  chr19_48862894     ASom    A    G        0      0        2 
  19  chr19_48862894     HCab    A    G        0      0        2 
  19  chr19_48862894     HPrz    A    G        0      0        2 
  19  chr19_48862894     ZBoe    A    G        0      0        2 
  19  chr19_48862894     ZGre    A    G        0      0        2 
  19  chr19_48862894     ZHar    A    G        0      0        2 
  19  chr19_48862894   Sample    A    G        0      0        2 
  19  chr19_48862988     AAsi    T    C        0      0        2 
  19  chr19_48862988     AKia    T    C        0      0        2 
  19  chr19_48862988     AOna    T    C        0      0        2 
  19  chr19_48862988     ASom    T    C        0      0        2 
  19  chr19_48862988     HCab    T    C        1      2        2 
  19  chr19_48862988     HPrz    T    C        1      2        2 
  19  chr19_48862988     ZBoe    T    C        0      0        2 
  19  chr19_48862988     ZGre    T    C        0      0        2 
  19  chr19_48862988     ZHar    T    C        0      0        2 
  19  chr19_48862988   Sample    T    C        0      0        2 
  19  chr19_48863286     AAsi    T    G        0      0        2 
  19  chr19_48863286     AKia    T    G        0      0        2 
  19  chr19_48863286     AOna    T    G        0      0        2 
  19  chr19_48863286     ASom    T    G        0      0        2 
  19  chr19_48863286     HCab    T    G        0      0        2 
  19  chr19_48863286     HPrz    T    G        0      0        2 
  19  chr19_48863286     ZBoe    T    G      0.5      1        2 
  19  chr19_48863286     ZGre    T    G        0      0        2 
  19  chr19_48863286     ZHar    T    G        0      0        2 
  19  chr19_48863286   Sample    T    G        0      0        2 
  19  chr19_48865898     AAsi    A    G        0      0        2 
  19  chr19_48865898     AKia    A    G        1      2        2 
  19  chr19_48865898     AOna    A    G        0      0        2 
  19  chr19_48865898     ASom    A    G        0      0        2 
  19  chr19_48865898     HCab    A    G        0      0        2 
  19  chr19_48865898     HPrz    A    G        0      0        2 
  19  chr19_48865898     ZBoe    A    G        0      0        2 
  19  chr19_48865898     ZGre    A    G        0      0        2 
  19  chr19_48865898     ZHar    A    G        0      0        2 
  19  chr19_48865898   Sample    A    G        0      0        2 
  19  chr19_48866291     AAsi    G    C        0      0        2 
  19  chr19_48866291     AKia    G    C        0      0        2 
  19  chr19_48866291     AOna    G    C        0      0        2 
  19  chr19_48866291     ASom    G    C        0      0        2 
  19  chr19_48866291     HCab    G    C        0      0        2 
  19  chr19_48866291     HPrz    G    C        0      0        2 
  19  chr19_48866291     ZBoe    G    C      0.5      1        2 
  19  chr19_48866291     ZGre    G    C        0      0        2 
  19  chr19_48866291     ZHar    G    C        0      0        2 
  19  chr19_48866291   Sample    G    C        0      0        2 
  19  chr19_48868484     AAsi    G    A        0      0        2 
  19  chr19_48868484     AKia    G    A        0      0        2 
  19  chr19_48868484     AOna    G    A      0.5      1        2 
  19  chr19_48868484     ASom    G    A        0      0        2 
  19  chr19_48868484     HCab    G    A        0      0        2 
  19  chr19_48868484     HPrz    G    A        0      0        2 
  19  chr19_48868484     ZBoe    G    A        0      0        2 
  19  chr19_48868484     ZGre    G    A        0      0        2 
  19  chr19_48868484     ZHar    G    A        0      0        2 
  19  chr19_48868484   Sample    G    A        0      0        2 
  19  chr19_48869955     AAsi    T    C        0      0        2 
  19  chr19_48869955     AKia    T    C        0      0        2 
  19  chr19_48869955     AOna    T    C      0.5      1        2 
  19  chr19_48869955     ASom    T    C        0      0        2 
  19  chr19_48869955     HCab    T    C        0      0        2 
  19  chr19_48869955     HPrz    T    C        0      0        2 
  19  chr19_48869955     ZBoe    T    C        0      0        2 
  19  chr19_48869955     ZGre    T    C        0      0        2 
  19  chr19_48869955     ZHar    T    C        0      0        2 
  19  chr19_48869955   Sample    T    C        1      2        2 
  19  chr19_48870952     AAsi    T    C        0      0        2 
  19  chr19_48870952     AKia    T    C        0      0        2 
  19  chr19_48870952     AOna    T    C        0      0        2 
  19  chr19_48870952     ASom    T    C        0      0        2 
  19  chr19_48870952     HCab    T    C        1      2        2 
  19  chr19_48870952     HPrz    T    C        1      2        2 
  19  chr19_48870952     ZBoe    T    C        0      0        2 
  19  chr19_48870952     ZGre    T    C        0      0        2 
  19  chr19_48870952     ZHar    T    C        0      0        2 
  19  chr19_48870952   Sample    T    C        0      0        2 
  19  chr19_48871495     AAsi    G    A        0      0        2 
  19  chr19_48871495     AKia    G    A        1      2        2 
  19  chr19_48871495     AOna    G    A        0      0        2 
  19  chr19_48871495     ASom    G    A        0      0        2 
  19  chr19_48871495     HCab    G    A        0      0        2 
  19  chr19_48871495     HPrz    G    A        0      0        2 
  19  chr19_48871495     ZBoe    G    A        0      0        2 
  19  chr19_48871495     ZGre    G    A        0      0        2 
  19  chr19_48871495     ZHar    G    A        0      0        2 
  19  chr19_48871495   Sample    G    A        0      0        2 
  19  chr19_48874080     AAsi    C    A        0      0        2 
  19  chr19_48874080     AKia    C    A        1      2        2 
  19  chr19_48874080     AOna    C    A        1      2        2 
  19  chr19_48874080     ASom    C    A        0      0        2 
  19  chr19_48874080     HCab    C    A        0      0        2 
  19  chr19_48874080     HPrz    C    A        0      0        2 
  19  chr19_48874080     ZBoe    C    A        0      0        2 
  19  chr19_48874080     ZGre    C    A        0      0        2 
  19  chr19_48874080     ZHar    C    A        0      0        2 
  19  chr19_48874080   Sample    C    A        0      0        2 
  19  chr19_48875120     AAsi    A    G        0      0        2 
  19  chr19_48875120     AKia    A    G        1      2        2 
  19  chr19_48875120     AOna    A    G        0      0        2 
  19  chr19_48875120     ASom    A    G        0      0        2 
  19  chr19_48875120     HCab    A    G        0      0        2 
  19  chr19_48875120     HPrz    A    G        0      0        2 
  19  chr19_48875120     ZBoe    A    G        0      0        2 
  19  chr19_48875120     ZGre    A    G        0      0        2 
  19  chr19_48875120     ZHar    A    G        0      0        2 
  19  chr19_48875120   Sample    A    G        0      0        2 
  19  chr19_48886396     AAsi    C    T        0      0        2 
  19  chr19_48886396     AKia    C    T        0      0        2 
  19  chr19_48886396     AOna    C    T        0      0        2 
  19  chr19_48886396     ASom    C    T        0      0        2 
  19  chr19_48886396     HCab    C    T        1      2        2 
  19  chr19_48886396     HPrz    C    T        1      2        2 
  19  chr19_48886396     ZBoe    C    T        0      0        2 
  19  chr19_48886396     ZGre    C    T        0      0        2 
  19  chr19_48886396     ZHar    C    T        0      0        2 
  19  chr19_48886396   Sample    C    T        0      0        2 
  19  chr19_48889892     AAsi    G    T        0      0        2 
  19  chr19_48889892     AKia    G    T        0      0        2 
  19  chr19_48889892     AOna    G    T        0      0        2 
  19  chr19_48889892     ASom    G    T        0      0        2 
  19  chr19_48889892     HCab    G    T        0      0        2 
  19  chr19_48889892     HPrz    G    T        0      0        2 
  19  chr19_48889892     ZBoe    G    T      0.5      1        2 
  19  chr19_48889892     ZGre    G    T        0      0        2 
  19  chr19_48889892     ZHar    G    T        0      0        2 
  19  chr19_48889892   Sample    G    T        0      0        2 
  19  chr19_48898798     AAsi    C    T        0      0        2 
  19  chr19_48898798     AKia    C    T        0      0        2 
  19  chr19_48898798     AOna    C    T      0.5      1        2 
  19  chr19_48898798     ASom    C    T        0      0        2 
  19  chr19_48898798     HCab    C    T        0      0        2 
  19  chr19_48898798     HPrz    C    T        0      0        2 
  19  chr19_48898798     ZBoe    C    T        0      0        2 
  19  chr19_48898798     ZGre    C    T        0      0        2 
  19  chr19_48898798     ZHar    C    T        0      0        2 
  19  chr19_48898798   Sample    C    T        0      0        2 
  19  chr19_48900149     AAsi    A    C        0      0        2 
  19  chr19_48900149     AKia    A    C        0      0        2 
  19  chr19_48900149     AOna    A    C        0      0        2 
  19  chr19_48900149     ASom    A    C        0      0        2 
  19  chr19_48900149     HCab    A    C        0      0        2 
  19  chr19_48900149     HPrz    A    C        0      0        2 
  19  chr19_48900149     ZBoe    A    C        0      0        2 
  19  chr19_48900149     ZGre    A    C      0.5      1        2 
  19  chr19_48900149     ZHar    A    C        0      0        2 
  19  chr19_48900149   Sample    A    C        0      0        2 
  19  chr19_48901271     AAsi    C    T        0      0        2 
  19  chr19_48901271     AKia    C    T        0      0        2 
  19  chr19_48901271     AOna    C    T        0      0        2 
  19  chr19_48901271     ASom    C    T        0      0        2 
  19  chr19_48901271     HCab    C    T        0      0        2 
  19  chr19_48901271     HPrz    C    T        0      0        2 
  19  chr19_48901271     ZBoe    C    T      0.5      1        2 
  19  chr19_48901271     ZGre    C    T        0      0        2 
  19  chr19_48901271     ZHar    C    T        0      0        2 
  19  chr19_48901271   Sample    C    T        0      0        2 
  19  chr19_48912783     AAsi    A    G        0      0        2 
  19  chr19_48912783     AKia    A    G        0      0        2 
  19  chr19_48912783     AOna    A    G        0      0        2 
  19  chr19_48912783     ASom    A    G        0      0        2 
  19  chr19_48912783     HCab    A    G        1      2        2 
  19  chr19_48912783     HPrz    A    G        1      2        2 
  19  chr19_48912783     ZBoe    A    G        0      0        2 
  19  chr19_48912783     ZGre    A    G        0      0        2 
  19  chr19_48912783     ZHar    A    G        0      0        2 
  19  chr19_48912783   Sample    A    G        0      0        2 
  19  chr19_48920143     AAsi    C    T        0      0        2 
  19  chr19_48920143     AKia    C    T        0      0        2 
  19  chr19_48920143     AOna    C    T        0      0        2 
  19  chr19_48920143     ASom    C    T        0      0        2 
  19  chr19_48920143     HCab    C    T        0      0        2 
  19  chr19_48920143     HPrz    C    T        0      0        2 
  19  chr19_48920143     ZBoe    C    T      0.5      1        2 
  19  chr19_48920143     ZGre    C    T        0      0        2 
  19  chr19_48920143     ZHar    C    T        0      0        2 
  19  chr19_48920143   Sample    C    T        0      0        2 
  19  chr19_48920151     AAsi    A    C        0      0        2 
  19  chr19_48920151     AKia    A    C        1      2        2 
  19  chr19_48920151     AOna    A    C        1      2        2 
  19  chr19_48920151     ASom    A    C        0      0        2 
  19  chr19_48920151     HCab    A    C        0      0        2 
  19  chr19_48920151     HPrz    A    C        0      0        2 
  19  chr19_48920151     ZBoe    A    C        0      0        2 
  19  chr19_48920151     ZGre    A    C        0      0        2 
  19  chr19_48920151     ZHar    A    C        0      0        2 
  19  chr19_48920151   Sample    A    C        0      0        2 
  19  chr19_48924308     AAsi    C    T        0      0        2 
  19  chr19_48924308     AKia    C    T        0      0        2 
  19  chr19_48924308     AOna    C    T        0      0        2 
  19  chr19_48924308     ASom    C    T        0      0        2 
  19  chr19_48924308     HCab    C    T        0      0        2 
  19  chr19_48924308     HPrz    C    T        0      0        2 
  19  chr19_48924308     ZBoe    C    T      0.5      1        2 
  19  chr19_48924308     ZGre    C    T        0      0        2 
  19  chr19_48924308     ZHar    C    T        0      0        2 
  19  chr19_48924308   Sample    C    T        0      0        2 
  19  chr19_48927267     AAsi    A    T        0      0        2 
  19  chr19_48927267     AKia    A    T      0.5      1        2 
  19  chr19_48927267     AOna    A    T        1      2        2 
  19  chr19_48927267     ASom    A    T        0      0        2 
  19  chr19_48927267     HCab    A    T        0      0        2 
  19  chr19_48927267     HPrz    A    T        0      0        2 
  19  chr19_48927267     ZBoe    A    T        0      0        2 
  19  chr19_48927267     ZGre    A    T        0      0        2 
  19  chr19_48927267     ZHar    A    T        0      0        2 
  19  chr19_48927267   Sample    A    T        0      0        2 
  19  chr19_48928097     AAsi    C    T        0      0        2 
  19  chr19_48928097     AKia    C    T      0.5      1        2 
  19  chr19_48928097     AOna    C    T        1      2        2 
  19  chr19_48928097     ASom    C    T        0      0        2 
  19  chr19_48928097     HCab    C    T        0      0        2 
  19  chr19_48928097     HPrz    C    T        0      0        2 
  19  chr19_48928097     ZBoe    C    T        0      0        2 
  19  chr19_48928097     ZGre    C    T        0      0        2 
  19  chr19_48928097     ZHar    C    T        0      0        2 
  19  chr19_48928097   Sample    C    T        0      0        2 
  19  chr19_48938178     AAsi    A    C        0      0        2 
  19  chr19_48938178     AKia    A    C        0      0        2 
  19  chr19_48938178     AOna    A    C        0      0        2 
  19  chr19_48938178     ASom    A    C        0      0        2 
  19  chr19_48938178     HCab    A    C        0      0        2 
  19  chr19_48938178     HPrz    A    C        1      2        2 
  19  chr19_48938178     ZBoe    A    C        0      0        2 
  19  chr19_48938178     ZGre    A    C        0      0        2 
  19  chr19_48938178     ZHar    A    C        0      0        2 
  19  chr19_48938178   Sample    A    C        0      0        2 
  19  chr19_48939487     AAsi    C    G        0      0        2 
  19  chr19_48939487     AKia    C    G        0      0        2 
  19  chr19_48939487     AOna    C    G        0      0        2 
  19  chr19_48939487     ASom    C    G        0      0        2 
  19  chr19_48939487     HCab    C    G      0.5      1        2 
  19  chr19_48939487     HPrz    C    G        0      0        2 
  19  chr19_48939487     ZBoe    C    G        0      0        2 
  19  chr19_48939487     ZGre    C    G        0      0        2 
  19  chr19_48939487     ZHar    C    G        0      0        2 
  19  chr19_48939487   Sample    C    G        0      0        2 
  19  chr19_48943903     AAsi    G    A        0      0        2 
  19  chr19_48943903     AKia    G    A        0      0        2 
  19  chr19_48943903     AOna    G    A        1      2        2 
  19  chr19_48943903     ASom    G    A        0      0        2 
  19  chr19_48943903     HCab    G    A        0      0        2 
  19  chr19_48943903     HPrz    G    A        0      0        2 
  19  chr19_48943903     ZBoe    G    A        1      2        2 
  19  chr19_48943903     ZGre    G    A        1      2        2 
  19  chr19_48943903     ZHar    G    A        0      0        2 
  19  chr19_48943903   Sample    G    A        0      0        2 
  19  chr19_48944539     AAsi    C    T        0      0        2 
  19  chr19_48944539     AKia    C    T        0      0        2 
  19  chr19_48944539     AOna    C    T        0      0        2 
  19  chr19_48944539     ASom    C    T        0      0        2 
  19  chr19_48944539     HCab    C    T        1      2        2 
  19  chr19_48944539     HPrz    C    T        1      2        2 
  19  chr19_48944539     ZBoe    C    T        0      0        2 
  19  chr19_48944539     ZGre    C    T        0      0        2 
  19  chr19_48944539     ZHar    C    T        0      0        2 
  19  chr19_48944539   Sample    C    T        0      0        2 
  19  chr19_48950819     AAsi    G    A        0      0        2 
  19  chr19_48950819     AKia    G    A        0      0        2 
  19  chr19_48950819     AOna    G    A        0      0        2 
  19  chr19_48950819     ASom    G    A        0      0        2 
  19  chr19_48950819     HCab    G    A        1      2        2 
  19  chr19_48950819     HPrz    G    A        1      2        2 
  19  chr19_48950819     ZBoe    G    A        0      0        2 
  19  chr19_48950819     ZGre    G    A        0      0        2 
  19  chr19_48950819     ZHar    G    A        0      0        2 
  19  chr19_48950819   Sample    G    A        0      0        2 
  19  chr19_48957512     AAsi    T    C        0      0        2 
  19  chr19_48957512     AKia    T    C        0      0        2 
  19  chr19_48957512     AOna    T    C        0      0        2 
  19  chr19_48957512     ASom    T    C        0      0        2 
  19  chr19_48957512     HCab    T    C        1      2        2 
  19  chr19_48957512     HPrz    T    C        1      2        2 
  19  chr19_48957512     ZBoe    T    C        0      0        2 
  19  chr19_48957512     ZGre    T    C        0      0        2 
  19  chr19_48957512     ZHar    T    C        0      0        2 
  19  chr19_48957512   Sample    T    C        0      0        2 
  19  chr19_48962107     AAsi    G    C        0      0        2 
  19  chr19_48962107     AKia    G    C        0      0        2 
  19  chr19_48962107     AOna    G    C        0      0        2 
  19  chr19_48962107     ASom    G    C        0      0        2 
  19  chr19_48962107     HCab    G    C        0      0        2 
  19  chr19_48962107     HPrz    G    C        0      0        2 
  19  chr19_48962107     ZBoe    G    C        1      2        2 
  19  chr19_48962107     ZGre    G    C        0      0        2 
  19  chr19_48962107     ZHar    G    C        1      2        2 
  19  chr19_48962107   Sample    G    C        0      0        2 
  19  chr19_48966164     AAsi    A    T        0      0        2 
  19  chr19_48966164     AKia    A    T        0      0        2 
  19  chr19_48966164     AOna    A    T        0      0        2 
  19  chr19_48966164     ASom    A    T        0      0        2 
  19  chr19_48966164     HCab    A    T        1      2        2 
  19  chr19_48966164     HPrz    A    T        1      2        2 
  19  chr19_48966164     ZBoe    A    T        0      0        2 
  19  chr19_48966164     ZGre    A    T        0      0        2 
  19  chr19_48966164     ZHar    A    T        0      0        2 
  19  chr19_48966164   Sample    A    T        0      0        2 
  19  chr19_48967350     AAsi    A    G        0      0        2 
  19  chr19_48967350     AKia    A    G        0      0        2 
  19  chr19_48967350     AOna    A    G        0      0        2 
  19  chr19_48967350     ASom    A    G        0      0        2 
  19  chr19_48967350     HCab    A    G        0      0        2 
  19  chr19_48967350     HPrz    A    G        0      0        2 
  19  chr19_48967350     ZBoe    A    G        1      2        2 
  19  chr19_48967350     ZGre    A    G        1      2        2 
  19  chr19_48967350     ZHar    A    G        1      2        2 
  19  chr19_48967350   Sample    A    G        0      0        2 
  19  chr19_48968536     AAsi    A    C        0      0        2 
  19  chr19_48968536     AKia    A    C        0      0        2 
  19  chr19_48968536     AOna    A    C        0      0        2 
  19  chr19_48968536     ASom    A    C        0      0        2 
  19  chr19_48968536     HCab    A    C        0      0        2 
  19  chr19_48968536     HPrz    A    C        0      0        2 
  19  chr19_48968536     ZBoe    A    C      0.5      1        2 
  19  chr19_48968536     ZGre    A    C        0      0        2 
  19  chr19_48968536     ZHar    A    C        0      0        2 
  19  chr19_48968536   Sample    A    C        0      0        2 
  19  chr19_48975535     AAsi    T    G        0      0        2 
  19  chr19_48975535     AKia    T    G        0      0        2 
  19  chr19_48975535     AOna    T    G        0      0        2 
  19  chr19_48975535     ASom    T    G        0      0        2 
  19  chr19_48975535     HCab    T    G        0      0        2 
  19  chr19_48975535     HPrz    T    G        0      0        2 
  19  chr19_48975535     ZBoe    T    G      0.5      1        2 
  19  chr19_48975535     ZGre    T    G        0      0        2 
  19  chr19_48975535     ZHar    T    G        0      0        2 
  19  chr19_48975535   Sample    T    G        0      0        2 
  19  chr19_48977431     AAsi    A    C        0      0        2 
  19  chr19_48977431     AKia    A    C        0      0        2 
  19  chr19_48977431     AOna    A    C        0      0        2 
  19  chr19_48977431     ASom    A    C        0      0        2 
  19  chr19_48977431     HCab    A    C        0      0        2 
  19  chr19_48977431     HPrz    A    C        0      0        2 
  19  chr19_48977431     ZBoe    A    C        1      2        2 
  19  chr19_48977431     ZGre    A    C        1      2        2 
  19  chr19_48977431     ZHar    A    C        1      2        2 
  19  chr19_48977431   Sample    A    C        0      0        2 
  19  chr19_48982093     AAsi    A    G        1      2        2 
  19  chr19_48982093     AKia    A    G        1      2        2 
  19  chr19_48982093     AOna    A    G        1      2        2 
  19  chr19_48982093     ASom    A    G        1      2        2 
  19  chr19_48982093     HCab    A    G        0      0        2 
  19  chr19_48982093     HPrz    A    G        0      0        2 
  19  chr19_48982093     ZBoe    A    G        0      0        2 
  19  chr19_48982093     ZGre    A    G        0      0        2 
  19  chr19_48982093     ZHar    A    G        0      0        2 
  19  chr19_48982093   Sample    A    G        1      2        2 
  19  chr19_48983593     AAsi    T    C        0      0        2 
  19  chr19_48983593     AKia    T    C        0      0        2 
  19  chr19_48983593     AOna    T    C        0      0        2 
  19  chr19_48983593     ASom    T    C        1      2        2 
  19  chr19_48983593     HCab    T    C        0      0        2 
  19  chr19_48983593     HPrz    T    C        0      0        2 
  19  chr19_48983593     ZBoe    T    C        0      0        2 
  19  chr19_48983593     ZGre    T    C        0      0        2 
  19  chr19_48983593     ZHar    T    C        0      0        2 
  19  chr19_48983593   Sample    T    C        0      0        2 
  19  chr19_48984649     AAsi    T    C        1      2        2 
  19  chr19_48984649     AKia    T    C        0      0        2 
  19  chr19_48984649     AOna    T    C        0      0        2 
  19  chr19_48984649     ASom    T    C        1      2        2 
  19  chr19_48984649     HCab    T    C        0      0        2 
  19  chr19_48984649     HPrz    T    C        0      0        2 
  19  chr19_48984649     ZBoe    T    C        0      0        2 
  19  chr19_48984649     ZGre    T    C        0      0        2 
  19  chr19_48984649     ZHar    T    C        0      0        2 
  19  chr19_48984649   Sample    T    C        1      2        2 
  19  chr19_48991353     AAsi    G    C      0.5      1        2 
  19  chr19_48991353     AKia    G    C        0      0        2 
  19  chr19_48991353     AOna    G    C        0      0        2 
  19  chr19_48991353     ASom    G    C        0      0        2 
  19  chr19_48991353     HCab    G    C        0      0        2 
  19  chr19_48991353     HPrz    G    C        0      0        2 
  19  chr19_48991353     ZBoe    G    C        0      0        2 
  19  chr19_48991353     ZGre    G    C        0      0        2 
  19  chr19_48991353     ZHar    G    C        0      0        2 
  19  chr19_48991353   Sample    G    C        0      0        2 
  19  chr19_48994721     AAsi    G    T        0      0        2 
  19  chr19_48994721     AKia    G    T        0      0        2 
  19  chr19_48994721     AOna    G    T        0      0        2 
  19  chr19_48994721     ASom    G    T        0      0        2 
  19  chr19_48994721     HCab    G    T        1      2        2 
  19  chr19_48994721     HPrz    G    T        1      2        2 
  19  chr19_48994721     ZBoe    G    T        0      0        2 
  19  chr19_48994721     ZGre    G    T        0      0        2 
  19  chr19_48994721     ZHar    G    T        0      0        2 
  19  chr19_48994721   Sample    G    T        0      0        2 
  19  chr19_48995247     AAsi    C    T        0      0        2 
  19  chr19_48995247     AKia    C    T        0      0        2 
  19  chr19_48995247     AOna    C    T        0      0        2 
  19  chr19_48995247     ASom    C    T        0      0        2 
  19  chr19_48995247     HCab    C    T        1      2        2 
  19  chr19_48995247     HPrz    C    T        1      2        2 
  19  chr19_48995247     ZBoe    C    T        0      0        2 
  19  chr19_48995247     ZGre    C    T        0      0        2 
  19  chr19_48995247     ZHar    C    T        0      0        2 
  19  chr19_48995247   Sample    C    T        0      0        2 
  19  chr19_49002670     AAsi    A    G        0      0        2 
  19  chr19_49002670     AKia    A    G        0      0        2 
  19  chr19_49002670     AOna    A    G      0.5      1        2 
  19  chr19_49002670     ASom    A    G        0      0        2 
  19  chr19_49002670     HCab    A    G        0      0        2 
  19  chr19_49002670     HPrz    A    G        0      0        2 
  19  chr19_49002670     ZBoe    A    G        0      0        2 
  19  chr19_49002670     ZGre    A    G        0      0        2 
  19  chr19_49002670     ZHar    A    G        0      0        2 
  19  chr19_49002670   Sample    A    G        0      0        2 
  19  chr19_49004722     AAsi    A    G        0      0        2 
  19  chr19_49004722     AKia    A    G        0      0        2 
  19  chr19_49004722     AOna    A    G        0      0        2 
  19  chr19_49004722     ASom    A    G      0.5      1        2 
  19  chr19_49004722     HCab    A    G        0      0        2 
  19  chr19_49004722     HPrz    A    G        0      0        2 
  19  chr19_49004722     ZBoe    A    G        0      0        2 
  19  chr19_49004722     ZGre    A    G        0      0        2 
  19  chr19_49004722     ZHar    A    G        0      0        2 
  19  chr19_49004722   Sample    A    G        0      0        2 
  19  chr19_49020700     AAsi    T    A        0      0        2 
  19  chr19_49020700     AKia    T    A        0      0        2 
  19  chr19_49020700     AOna    T    A        0      0        2 
  19  chr19_49020700     ASom    T    A        0      0        2 
  19  chr19_49020700     HCab    T    A        0      0        2 
  19  chr19_49020700     HPrz    T    A        0      0        2 
  19  chr19_49020700     ZBoe    T    A        0      0        2 
  19  chr19_49020700     ZGre    T    A        1      2        2 
  19  chr19_49020700     ZHar    T    A        0      0        2 
  19  chr19_49020700   Sample    T    A        0      0        2 
  19  chr19_49043576     AAsi    A    G        0      0        2 
  19  chr19_49043576     AKia    A    G        0      0        2 
  19  chr19_49043576     AOna    A    G        1      2        2 
  19  chr19_49043576     ASom    A    G        0      0        2 
  19  chr19_49043576     HCab    A    G        0      0        2 
  19  chr19_49043576     HPrz    A    G        0      0        2 
  19  chr19_49043576     ZBoe    A    G        0      0        2 
  19  chr19_49043576     ZGre    A    G        0      0        2 
  19  chr19_49043576     ZHar    A    G        0      0        2 
  19  chr19_49043576   Sample    A    G        0      0        2 
  19  chr19_49047000     AAsi    A    C        0      0        2 
  19  chr19_49047000     AKia    A    C        0      0        2 
  19  chr19_49047000     AOna    A    C        0      0        2 
  19  chr19_49047000     ASom    A    C        0      0        2 
  19  chr19_49047000     HCab    A    C        0      0        2 
  19  chr19_49047000     HPrz    A    C        0      0        2 
  19  chr19_49047000     ZBoe    A    C        0      0        2 
  19  chr19_49047000     ZGre    A    C        0      0        2 
  19  chr19_49047000     ZHar    A    C        1      2        2 
  19  chr19_49047000   Sample    A    C        0      0        2 
  19  chr19_49053950     AAsi    G    A        0      0        2 
  19  chr19_49053950     AKia    G    A        0      0        2 
  19  chr19_49053950     AOna    G    A        0      0        2 
  19  chr19_49053950     ASom    G    A        0      0        2 
  19  chr19_49053950     HCab    G    A        0      0        2 
  19  chr19_49053950     HPrz    G    A        1      2        2 
  19  chr19_49053950     ZBoe    G    A        0      0        2 
  19  chr19_49053950     ZGre    G    A        0      0        2 
  19  chr19_49053950     ZHar    G    A        0      0        2 
  19  chr19_49053950   Sample    G    A        0      0        2 
  19  chr19_49055330     AAsi    A    C        0      0        2 
  19  chr19_49055330     AKia    A    C      0.5      1        2 
  19  chr19_49055330     AOna    A    C        0      0        2 
  19  chr19_49055330     ASom    A    C        0      0        2 
  19  chr19_49055330     HCab    A    C        0      0        2 
  19  chr19_49055330     HPrz    A    C        0      0        2 
  19  chr19_49055330     ZBoe    A    C        0      0        2 
  19  chr19_49055330     ZGre    A    C        0      0        2 
  19  chr19_49055330     ZHar    A    C        0      0        2 
  19  chr19_49055330   Sample    A    C        0      0        2 
  19  chr19_49057465     AAsi    T    C        0      0        2 
  19  chr19_49057465     AKia    T    C        0      0        2 
  19  chr19_49057465     AOna    T    C        0      0        2 
  19  chr19_49057465     ASom    T    C        0      0        2 
  19  chr19_49057465     HCab    T    C      0.5      1        2 
  19  chr19_49057465     HPrz    T    C        0      0        2 
  19  chr19_49057465     ZBoe    T    C        0      0        2 
  19  chr19_49057465     ZGre    T    C        0      0        2 
  19  chr19_49057465     ZHar    T    C        0      0        2 
  19  chr19_49057465   Sample    T    C        0      0        2 
  19  chr19_49069442     AAsi    C    A        0      0        2 
  19  chr19_49069442     AKia    C    A        0      0        2 
  19  chr19_49069442     AOna    C    A        0      0        2 
  19  chr19_49069442     ASom    C    A        0      0        2 
  19  chr19_49069442     HCab    C    A        1      2        2 
  19  chr19_49069442     HPrz    C    A        1      2        2 
  19  chr19_49069442     ZBoe    C    A        0      0        2 
  19  chr19_49069442     ZGre    C    A        0      0        2 
  19  chr19_49069442     ZHar    C    A        0      0        2 
  19  chr19_49069442   Sample    C    A        0      0        2 
  19  chr19_49074934     AAsi    A    G        0      0        2 
  19  chr19_49074934     AKia    A    G        0      0        2 
  19  chr19_49074934     AOna    A    G        0      0        2 
  19  chr19_49074934     ASom    A    G        0      0        2 
  19  chr19_49074934     HCab    A    G        0      0        2 
  19  chr19_49074934     HPrz    A    G        0      0        2 
  19  chr19_49074934     ZBoe    A    G        0      0        2 
  19  chr19_49074934     ZGre    A    G        1      2        2 
  19  chr19_49074934     ZHar    A    G        0      0        2 
  19  chr19_49074934   Sample    A    G        0      0        2 
  19  chr19_49076206     AAsi    G    A        0      0        2 
  19  chr19_49076206     AKia    G    A        0      0        2 
  19  chr19_49076206     AOna    G    A        0      0        2 
  19  chr19_49076206     ASom    G    A        0      0        2 
  19  chr19_49076206     HCab    G    A        1      2        2 
  19  chr19_49076206     HPrz    G    A        1      2        2 
  19  chr19_49076206     ZBoe    G    A        0      0        2 
  19  chr19_49076206     ZGre    G    A        0      0        2 
  19  chr19_49076206     ZHar    G    A        0      0        2 
  19  chr19_49076206   Sample    G    A        0      0        2 
  19  chr19_49076530     AAsi    A    G        0      0        2 
  19  chr19_49076530     AKia    A    G        0      0        2 
  19  chr19_49076530     AOna    A    G      0.5      1        2 
  19  chr19_49076530     ASom    A    G        0      0        2 
  19  chr19_49076530     HCab    A    G        0      0        2 
  19  chr19_49076530     HPrz    A    G        0      0        2 
  19  chr19_49076530     ZBoe    A    G        0      0        2 
  19  chr19_49076530     ZGre    A    G        0      0        2 
  19  chr19_49076530     ZHar    A    G        0      0        2 
  19  chr19_49076530   Sample    A    G        0      0        2 
  19  chr19_49077069     AAsi    A    G        0      0        2 
  19  chr19_49077069     AKia    A    G        0      0        2 
  19  chr19_49077069     AOna    A    G      0.5      1        2 
  19  chr19_49077069     ASom    A    G        0      0        2 
  19  chr19_49077069     HCab    A    G        0      0        2 
  19  chr19_49077069     HPrz    A    G        0      0        2 
  19  chr19_49077069     ZBoe    A    G        0      0        2 
  19  chr19_49077069     ZGre    A    G        0      0        2 
  19  chr19_49077069     ZHar    A    G        0      0        2 
  19  chr19_49077069   Sample    A    G        0      0        2 
  19  chr19_49077280     AAsi    C    T        0      0        2 
  19  chr19_49077280     AKia    C    T        0      0        2 
  19  chr19_49077280     AOna    C    T        0      0        2 
  19  chr19_49077280     ASom    C    T        0      0        2 
  19  chr19_49077280     HCab    C    T        1      2        2 
  19  chr19_49077280     HPrz    C    T        1      2        2 
  19  chr19_49077280     ZBoe    C    T        0      0        2 
  19  chr19_49077280     ZGre    C    T        0      0        2 
  19  chr19_49077280     ZHar    C    T        0      0        2 
  19  chr19_49077280   Sample    C    T        0      0        2 
  19  chr19_49080918     AAsi    C    A        0      0        2 
  19  chr19_49080918     AKia    C    A      0.5      1        2 
  19  chr19_49080918     AOna    C    A        0      0        2 
  19  chr19_49080918     ASom    C    A        0      0        2 
  19  chr19_49080918     HCab    C    A        0      0        2 
  19  chr19_49080918     HPrz    C    A        0      0        2 
  19  chr19_49080918     ZBoe    C    A        0      0        2 
  19  chr19_49080918     ZGre    C    A        0      0        2 
  19  chr19_49080918     ZHar    C    A        0      0        2 
  19  chr19_49080918   Sample    C    A        0      0        2 
  19  chr19_49082163     AAsi    A    G        0      0        2 
  19  chr19_49082163     AKia    A    G        0      0        2 
  19  chr19_49082163     AOna    A    G        0      0        2 
  19  chr19_49082163     ASom    A    G        0      0        2 
  19  chr19_49082163     HCab    A    G        0      0        2 
  19  chr19_49082163     HPrz    A    G        0      0        2 
  19  chr19_49082163     ZBoe    A    G        0      0        2 
  19  chr19_49082163     ZGre    A    G        0      0        2 
  19  chr19_49082163     ZHar    A    G        1      2        2 
  19  chr19_49082163   Sample    A    G        0      0        2 
  19  chr19_49085085     AAsi    C    G        0      0        2 
  19  chr19_49085085     AKia    C    G        0      0        2 
  19  chr19_49085085     AOna    C    G        0      0        2 
  19  chr19_49085085     ASom    C    G        0      0        2 
  19  chr19_49085085     HCab    C    G        0      0        2 
  19  chr19_49085085     HPrz    C    G        0      0        2 
  19  chr19_49085085     ZBoe    C    G        0      0        2 
  19  chr19_49085085     ZGre    C    G      0.5      1        2 
  19  chr19_49085085     ZHar    C    G        0      0        2 
  19  chr19_49085085   Sample    C    G        0      0        2 
  19  chr19_49091317     AAsi    A    G        0      0        2 
  19  chr19_49091317     AKia    A    G        0      0        2 
  19  chr19_49091317     AOna    A    G      0.5      1        2 
  19  chr19_49091317     ASom    A    G        0      0        2 
  19  chr19_49091317     HCab    A    G        0      0        2 
  19  chr19_49091317     HPrz    A    G        0      0        2 
  19  chr19_49091317     ZBoe    A    G        0      0        2 
  19  chr19_49091317     ZGre    A    G        0      0        2 
  19  chr19_49091317     ZHar    A    G        0      0        2 
  19  chr19_49091317   Sample    A    G        0      0        2 
  19  chr19_49098924     AAsi    C    T        0      0        2 
  19  chr19_49098924     AKia    C    T        0      0        2 
  19  chr19_49098924     AOna    C    T        0      0        2 
  19  chr19_49098924     ASom    C    T        0      0        2 
  19  chr19_49098924     HCab    C    T        0      0        2 
  19  chr19_49098924     HPrz    C    T        0      0        2 
  19  chr19_49098924     ZBoe    C    T        0      0        2 
  19  chr19_49098924     ZGre    C    T        0      0        2 
  19  chr19_49098924     ZHar    C    T      0.5      1        2 
  19  chr19_49098924   Sample    C    T        0      0        2 
  19  chr19_49099802     AAsi    C    T        0      0        2 
  19  chr19_49099802     AKia    C    T        0      0        2 
  19  chr19_49099802     AOna    C    T        0      0        2 
  19  chr19_49099802     ASom    C    T        0      0        2 
  19  chr19_49099802     HCab    C    T        1      2        2 
  19  chr19_49099802     HPrz    C    T        1      2        2 
  19  chr19_49099802     ZBoe    C    T        0      0        2 
  19  chr19_49099802     ZGre    C    T        1      2        2 
  19  chr19_49099802     ZHar    C    T        0      0        2 
  19  chr19_49099802   Sample    C    T        0      0        2 
  19  chr19_49101912     AAsi    C    T        0      0        2 
  19  chr19_49101912     AKia    C    T        0      0        2 
  19  chr19_49101912     AOna    C    T        0      0        2 
  19  chr19_49101912     ASom    C    T        0      0        2 
  19  chr19_49101912     HCab    C    T        1      2        2 
  19  chr19_49101912     HPrz    C    T        1      2        2 
  19  chr19_49101912     ZBoe    C    T        0      0        2 
  19  chr19_49101912     ZGre    C    T        0      0        2 
  19  chr19_49101912     ZHar    C    T        0      0        2 
  19  chr19_49101912   Sample    C    T        0      0        2 
  19  chr19_49107918     AAsi    G    A        0      0        2 
  19  chr19_49107918     AKia    G    A        0      0        2 
  19  chr19_49107918     AOna    G    A        0      0        2 
  19  chr19_49107918     ASom    G    A        0      0        2 
  19  chr19_49107918     HCab    G    A        0      0        2 
  19  chr19_49107918     HPrz    G    A        0      0        2 
  19  chr19_49107918     ZBoe    G    A        0      0        2 
  19  chr19_49107918     ZGre    G    A        0      0        2 
  19  chr19_49107918     ZHar    G    A        1      2        2 
  19  chr19_49107918   Sample    G    A        0      0        2 
  19  chr19_49111821     AAsi    G    T        1      2        2 
  19  chr19_49111821     AKia    G    T        0      0        2 
  19  chr19_49111821     AOna    G    T        0      0        2 
  19  chr19_49111821     ASom    G    T        0      0        2 
  19  chr19_49111821     HCab    G    T        0      0        2 
  19  chr19_49111821     HPrz    G    T        0      0        2 
  19  chr19_49111821     ZBoe    G    T        0      0        2 
  19  chr19_49111821     ZGre    G    T        0      0        2 
  19  chr19_49111821     ZHar    G    T        0      0        2 
  19  chr19_49111821   Sample    G    T        0      0        2 
  19  chr19_49112690     AAsi    C    T        0      0        2 
  19  chr19_49112690     AKia    C    T        1      2        2 
  19  chr19_49112690     AOna    C    T        1      2        2 
  19  chr19_49112690     ASom    C    T        0      0        2 
  19  chr19_49112690     HCab    C    T        0      0        2 
  19  chr19_49112690     HPrz    C    T        0      0        2 
  19  chr19_49112690     ZBoe    C    T        0      0        2 
  19  chr19_49112690     ZGre    C    T        0      0        2 
  19  chr19_49112690     ZHar    C    T        0      0        2 
  19  chr19_49112690   Sample    C    T        0      0        2 
  19  chr19_49112721     AAsi    T    C        0      0        2 
  19  chr19_49112721     AKia    T    C        0      0        2 
  19  chr19_49112721     AOna    T    C        0      0        2 
  19  chr19_49112721     ASom    T    C        0      0        2 
  19  chr19_49112721     HCab    T    C      0.5      1        2 
  19  chr19_49112721     HPrz    T    C        0      0        2 
  19  chr19_49112721     ZBoe    T    C        0      0        2 
  19  chr19_49112721     ZGre    T    C        0      0        2 
  19  chr19_49112721     ZHar    T    C        0      0        2 
  19  chr19_49112721   Sample    T    C        0      0        2 
  19  chr19_49117891     AAsi    C    T        0      0        2 
  19  chr19_49117891     AKia    C    T        0      0        2 
  19  chr19_49117891     AOna    C    T        0      0        2 
  19  chr19_49117891     ASom    C    T        0      0        2 
  19  chr19_49117891     HCab    C    T        1      2        2 
  19  chr19_49117891     HPrz    C    T        1      2        2 
  19  chr19_49117891     ZBoe    C    T        0      0        2 
  19  chr19_49117891     ZGre    C    T        0      0        2 
  19  chr19_49117891     ZHar    C    T        0      0        2 
  19  chr19_49117891   Sample    C    T        0      0        2 
  19  chr19_49127537     AAsi    C    T        0      0        2 
  19  chr19_49127537     AKia    C    T        1      2        2 
  19  chr19_49127537     AOna    C    T        1      2        2 
  19  chr19_49127537     ASom    C    T        0      0        2 
  19  chr19_49127537     HCab    C    T        0      0        2 
  19  chr19_49127537     HPrz    C    T        0      0        2 
  19  chr19_49127537     ZBoe    C    T        0      0        2 
  19  chr19_49127537     ZGre    C    T        0      0        2 
  19  chr19_49127537     ZHar    C    T        0      0        2 
  19  chr19_49127537   Sample    C    T        0      0        2 
  19  chr19_49128242     AAsi    G    A        0      0        2 
  19  chr19_49128242     AKia    G    A        0      0        2 
  19  chr19_49128242     AOna    G    A        0      0        2 
  19  chr19_49128242     ASom    G    A      0.5      1        2 
  19  chr19_49128242     HCab    G    A        0      0        2 
  19  chr19_49128242     HPrz    G    A        0      0        2 
  19  chr19_49128242     ZBoe    G    A        0      0        2 
  19  chr19_49128242     ZGre    G    A        0      0        2 
  19  chr19_49128242     ZHar    G    A        0      0        2 
  19  chr19_49128242   Sample    G    A        0      0        2 
  19  chr19_49128342     AAsi    A    G        0      0        2 
  19  chr19_49128342     AKia    A    G        0      0        2 
  19  chr19_49128342     AOna    A    G        0      0        2 
  19  chr19_49128342     ASom    A    G        0      0        2 
  19  chr19_49128342     HCab    A    G        1      2        2 
  19  chr19_49128342     HPrz    A    G        1      2        2 
  19  chr19_49128342     ZBoe    A    G        0      0        2 
  19  chr19_49128342     ZGre    A    G        0      0        2 
  19  chr19_49128342     ZHar    A    G        0      0        2 
  19  chr19_49128342   Sample    A    G        0      0        2 
  19  chr19_49138925     AAsi    C    T        0      0        2 
  19  chr19_49138925     AKia    C    T        0      0        2 
  19  chr19_49138925     AOna    C    T        0      0        2 
  19  chr19_49138925     ASom    C    T        0      0        2 
  19  chr19_49138925     HCab    C    T        1      2        2 
  19  chr19_49138925     HPrz    C    T        1      2        2 
  19  chr19_49138925     ZBoe    C    T        0      0        2 
  19  chr19_49138925     ZGre    C    T        0      0        2 
  19  chr19_49138925     ZHar    C    T        0      0        2 
  19  chr19_49138925   Sample    C    T        0      0        2 
  19  chr19_49140878     AAsi    A    T        0      0        2 
  19  chr19_49140878     AKia    A    T        0      0        2 
  19  chr19_49140878     AOna    A    T        0      0        2 
  19  chr19_49140878     ASom    A    T        0      0        2 
  19  chr19_49140878     HCab    A    T        0      0        2 
  19  chr19_49140878     HPrz    A    T      0.5      1        2 
  19  chr19_49140878     ZBoe    A    T        0      0        2 
  19  chr19_49140878     ZGre    A    T        0      0        2 
  19  chr19_49140878     ZHar    A    T        0      0        2 
  19  chr19_49140878   Sample    A    T        0      0        2 
  19  chr19_49145489     AAsi    C    A        0      0        2 
  19  chr19_49145489     AKia    C    A        0      0        2 
  19  chr19_49145489     AOna    C    A        0      0        2 
  19  chr19_49145489     ASom    C    A        0      0        2 
  19  chr19_49145489     HCab    C    A        1      2        2 
  19  chr19_49145489     HPrz    C    A        1      2        2 
  19  chr19_49145489     ZBoe    C    A        0      0        2 
  19  chr19_49145489     ZGre    C    A        0      0        2 
  19  chr19_49145489     ZHar    C    A        0      0        2 
  19  chr19_49145489   Sample    C    A        0      0        2 
  19  chr19_49155239     AAsi    T    C        0      0        2 
  19  chr19_49155239     AKia    T    C        0      0        2 
  19  chr19_49155239     AOna    T    C        0      0        2 
  19  chr19_49155239     ASom    T    C        0      0        2 
  19  chr19_49155239     HCab    T    C        0      0        2 
  19  chr19_49155239     HPrz    T    C        0      0        2 
  19  chr19_49155239     ZBoe    T    C      0.5      1        2 
  19  chr19_49155239     ZGre    T    C        0      0        2 
  19  chr19_49155239     ZHar    T    C        0      0        2 
  19  chr19_49155239   Sample    T    C        0      0        2 
  19  chr19_49172250     AAsi    C    T        0      0        2 
  19  chr19_49172250     AKia    C    T        0      0        2 
  19  chr19_49172250     AOna    C    T        0      0        2 
  19  chr19_49172250     ASom    C    T        0      0        2 
  19  chr19_49172250     HCab    C    T        1      2        2 
  19  chr19_49172250     HPrz    C    T      0.5      1        2 
  19  chr19_49172250     ZBoe    C    T        0      0        2 
  19  chr19_49172250     ZGre    C    T        0      0        2 
  19  chr19_49172250     ZHar    C    T        0      0        2 
  19  chr19_49172250   Sample    C    T        0      0        2 
  19  chr19_49173937     AAsi    T    G        0      0        2 
  19  chr19_49173937     AKia    T    G        0      0        2 
  19  chr19_49173937     AOna    T    G        0      0        2 
  19  chr19_49173937     ASom    T    G        0      0        2 
  19  chr19_49173937     HCab    T    G        0      0        2 
  19  chr19_49173937     HPrz    T    G      0.5      1        2 
  19  chr19_49173937     ZBoe    T    G        0      0        2 
  19  chr19_49173937     ZGre    T    G        0      0        2 
  19  chr19_49173937     ZHar    T    G        0      0        2 
  19  chr19_49173937   Sample    T    G        0      0        2 
  19  chr19_49176949     AAsi    G    A        0      0        2 
  19  chr19_49176949     AKia    G    A        0      0        2 
  19  chr19_49176949     AOna    G    A        0      0        2 
  19  chr19_49176949     ASom    G    A        0      0        2 
  19  chr19_49176949     HCab    G    A        0      0        2 
  19  chr19_49176949     HPrz    G    A        0      0        2 
  19  chr19_49176949     ZBoe    G    A        0      0        2 
  19  chr19_49176949     ZGre    G    A      0.5      1        2 
  19  chr19_49176949     ZHar    G    A        0      0        2 
  19  chr19_49176949   Sample    G    A        0      0        2 
  19  chr19_49193647     AAsi    G    A        0      0        2 
  19  chr19_49193647     AKia    G    A        1      2        2 
  19  chr19_49193647     AOna    G    A        0      0        2 
  19  chr19_49193647     ASom    G    A        0      0        2 
  19  chr19_49193647     HCab    G    A        0      0        2 
  19  chr19_49193647     HPrz    G    A        0      0        2 
  19  chr19_49193647     ZBoe    G    A        0      0        2 
  19  chr19_49193647     ZGre    G    A        0      0        2 
  19  chr19_49193647     ZHar    G    A        0      0        2 
  19  chr19_49193647   Sample    G    A        0      0        2 
  19  chr19_49195897     AAsi    G    C      0.5      1        2 
  19  chr19_49195897     AKia    G    C        0      0        2 
  19  chr19_49195897     AOna    G    C        0      0        2 
  19  chr19_49195897     ASom    G    C      0.5      1        2 
  19  chr19_49195897     HCab    G    C        0      0        2 
  19  chr19_49195897     HPrz    G    C        0      0        2 
  19  chr19_49195897     ZBoe    G    C        0      0        2 
  19  chr19_49195897     ZGre    G    C        0      0        2 
  19  chr19_49195897     ZHar    G    C        0      0        2 
  19  chr19_49195897   Sample    G    C        0      0        2 
  19  chr19_49200116     AAsi    G    T        0      0        2 
  19  chr19_49200116     AKia    G    T        0      0        2 
  19  chr19_49200116     AOna    G    T        0      0        2 
  19  chr19_49200116     ASom    G    T        0      0        2 
  19  chr19_49200116     HCab    G    T        1      2        2 
  19  chr19_49200116     HPrz    G    T        1      2        2 
  19  chr19_49200116     ZBoe    G    T        0      0        2 
  19  chr19_49200116     ZGre    G    T        0      0        2 
  19  chr19_49200116     ZHar    G    T        0      0        2 
  19  chr19_49200116   Sample    G    T        0      0        2 
  19  chr19_49200322     AAsi    C    A        0      0        2 
  19  chr19_49200322     AKia    C    A        0      0        2 
  19  chr19_49200322     AOna    C    A      0.5      1        2 
  19  chr19_49200322     ASom    C    A        0      0        2 
  19  chr19_49200322     HCab    C    A        0      0        2 
  19  chr19_49200322     HPrz    C    A        0      0        2 
  19  chr19_49200322     ZBoe    C    A        0      0        2 
  19  chr19_49200322     ZGre    C    A        0      0        2 
  19  chr19_49200322     ZHar    C    A        0      0        2 
  19  chr19_49200322   Sample    C    A        0      0        2 
  19  chr19_49210175     AAsi    A    G        0      0        2 
  19  chr19_49210175     AKia    A    G        0      0        2 
  19  chr19_49210175     AOna    A    G        0      0        2 
  19  chr19_49210175     ASom    A    G        0      0        2 
  19  chr19_49210175     HCab    A    G        0      0        2 
  19  chr19_49210175     HPrz    A    G        0      0        2 
  19  chr19_49210175     ZBoe    A    G        0      0        2 
  19  chr19_49210175     ZGre    A    G        0      0        2 
  19  chr19_49210175     ZHar    A    G      0.5      1        2 
  19  chr19_49210175   Sample    A    G        0      0        2 
  19  chr19_49211646     AAsi    A    G        0      0        2 
  19  chr19_49211646     AKia    A    G        0      0        2 
  19  chr19_49211646     AOna    A    G        0      0        2 
  19  chr19_49211646     ASom    A    G        0      0        2 
  19  chr19_49211646     HCab    A    G        0      0        2 
  19  chr19_49211646     HPrz    A    G        0      0        2 
  19  chr19_49211646     ZBoe    A    G      0.5      1        2 
  19  chr19_49211646     ZGre    A    G        0      0        2 
  19  chr19_49211646     ZHar    A    G        0      0        2 
  19  chr19_49211646   Sample    A    G        0      0        2 
  19  chr19_49219023     AAsi    T    A        1      2        2 
  19  chr19_49219023     AKia    T    A        0      0        2 
  19  chr19_49219023     AOna    T    A        0      0        2 
  19  chr19_49219023     ASom    T    A        0      0        2 
  19  chr19_49219023     HCab    T    A        0      0        2 
  19  chr19_49219023     HPrz    T    A        0      0        2 
  19  chr19_49219023     ZBoe    T    A        0      0        2 
  19  chr19_49219023     ZGre    T    A        0      0        2 
  19  chr19_49219023     ZHar    T    A        0      0        2 
  19  chr19_49219023   Sample    T    A        0      0        2 
  19  chr19_49227885     AAsi    A    G        0      0        2 
  19  chr19_49227885     AKia    A    G        0      0        2 
  19  chr19_49227885     AOna    A    G        0      0        2 
  19  chr19_49227885     ASom    A    G        0      0        2 
  19  chr19_49227885     HCab    A    G        0      0        2 
  19  chr19_49227885     HPrz    A    G        0      0        2 
  19  chr19_49227885     ZBoe    A    G        1      2        2 
  19  chr19_49227885     ZGre    A    G        0      0        2 
  19  chr19_49227885     ZHar    A    G        0      0        2 
  19  chr19_49227885   Sample    A    G        0      0        2 
  19  chr19_49232931     AAsi    A    G        0      0        2 
  19  chr19_49232931     AKia    A    G        0      0        2 
  19  chr19_49232931     AOna    A    G        0      0        2 
  19  chr19_49232931     ASom    A    G        0      0        2 
  19  chr19_49232931     HCab    A    G        0      0        2 
  19  chr19_49232931     HPrz    A    G        0      0        2 
  19  chr19_49232931     ZBoe    A    G        1      2        2 
  19  chr19_49232931     ZGre    A    G        0      0        2 
  19  chr19_49232931     ZHar    A    G        0      0        2 
  19  chr19_49232931   Sample    A    G        0      0        2 
  19  chr19_49234875     AAsi    A    C        0      0        2 
  19  chr19_49234875     AKia    A    C        0      0        2 
  19  chr19_49234875     AOna    A    C        0      0        2 
  19  chr19_49234875     ASom    A    C        0      0        2 
  19  chr19_49234875     HCab    A    C        1      2        2 
  19  chr19_49234875     HPrz    A    C        1      2        2 
  19  chr19_49234875     ZBoe    A    C        0      0        2 
  19  chr19_49234875     ZGre    A    C        0      0        2 
  19  chr19_49234875     ZHar    A    C        0      0        2 
  19  chr19_49234875   Sample    A    C        0      0        2 
  19  chr19_49247843     AAsi    T    C        0      0        2 
  19  chr19_49247843     AKia    T    C        0      0        2 
  19  chr19_49247843     AOna    T    C        0      0        2 
  19  chr19_49247843     ASom    T    C        0      0        2 
  19  chr19_49247843     HCab    T    C        0      0        2 
  19  chr19_49247843     HPrz    T    C        0      0        2 
  19  chr19_49247843     ZBoe    T    C        0      0        2 
  19  chr19_49247843     ZGre    T    C        0      0        2 
  19  chr19_49247843     ZHar    T    C        1      2        2 
  19  chr19_49247843   Sample    T    C        0      0        2 
  19  chr19_49252699     AAsi    A    T        1      2        2 
  19  chr19_49252699     AKia    A    T        0      0        2 
  19  chr19_49252699     AOna    A    T        0      0        2 
  19  chr19_49252699     ASom    A    T        1      2        2 
  19  chr19_49252699     HCab    A    T        0      0        2 
  19  chr19_49252699     HPrz    A    T        0      0        2 
  19  chr19_49252699     ZBoe    A    T        0      0        2 
  19  chr19_49252699     ZGre    A    T        0      0        2 
  19  chr19_49252699     ZHar    A    T        0      0        2 
  19  chr19_49252699   Sample    A    T        1      2        2 
  19  chr19_49277281     AAsi    C    T        0      0        2 
  19  chr19_49277281     AKia    C    T        0      0        2 
  19  chr19_49277281     AOna    C    T        0      0        2 
  19  chr19_49277281     ASom    C    T        0      0        2 
  19  chr19_49277281     HCab    C    T      0.5      1        2 
  19  chr19_49277281     HPrz    C    T        0      0        2 
  19  chr19_49277281     ZBoe    C    T        0      0        2 
  19  chr19_49277281     ZGre    C    T        0      0        2 
  19  chr19_49277281     ZHar    C    T        0      0        2 
  19  chr19_49277281   Sample    C    T        0      0        2 
  19  chr19_49282649     AAsi    C    A        0      0        2 
  19  chr19_49282649     AKia    C    A        0      0        2 
  19  chr19_49282649     AOna    C    A        0      0        2 
  19  chr19_49282649     ASom    C    A        0      0        2 
  19  chr19_49282649     HCab    C    A        0      0        2 
  19  chr19_49282649     HPrz    C    A        0      0        2 
  19  chr19_49282649     ZBoe    C    A        1      2        2 
  19  chr19_49282649     ZGre    C    A        1      2        2 
  19  chr19_49282649     ZHar    C    A        1      2        2 
  19  chr19_49282649   Sample    C    A        0      0        2 
  19  chr19_49284739     AAsi    A    G        0      0        2 
  19  chr19_49284739     AKia    A    G        0      0        2 
  19  chr19_49284739     AOna    A    G        0      0        2 
  19  chr19_49284739     ASom    A    G        0      0        2 
  19  chr19_49284739     HCab    A    G        0      0        2 
  19  chr19_49284739     HPrz    A    G        0      0        2 
  19  chr19_49284739     ZBoe    A    G        1      2        2 
  19  chr19_49284739     ZGre    A    G        1      2        2 
  19  chr19_49284739     ZHar    A    G        0      0        2 
  19  chr19_49284739   Sample    A    G        0      0        2 
  19  chr19_49285501     AAsi    G    T        0      0        2 
  19  chr19_49285501     AKia    G    T        0      0        2 
  19  chr19_49285501     AOna    G    T        0      0        2 
  19  chr19_49285501     ASom    G    T        0      0        2 
  19  chr19_49285501     HCab    G    T        0      0        2 
  19  chr19_49285501     HPrz    G    T        0      0        2 
  19  chr19_49285501     ZBoe    G    T        1      2        2 
  19  chr19_49285501     ZGre    G    T        0      0        2 
  19  chr19_49285501     ZHar    G    T        0      0        2 
  19  chr19_49285501   Sample    G    T        0      0        2 
  19  chr19_49285570     AAsi    G    A        0      0        2 
  19  chr19_49285570     AKia    G    A        0      0        2 
  19  chr19_49285570     AOna    G    A        0      0        2 
  19  chr19_49285570     ASom    G    A        0      0        2 
  19  chr19_49285570     HCab    G    A        1      2        2 
  19  chr19_49285570     HPrz    G    A        1      2        2 
  19  chr19_49285570     ZBoe    G    A        0      0        2 
  19  chr19_49285570     ZGre    G    A        0      0        2 
  19  chr19_49285570     ZHar    G    A        0      0        2 
  19  chr19_49285570   Sample    G    A        0      0        2 
  19  chr19_49289348     AAsi    A    G        0      0        2 
  19  chr19_49289348     AKia    A    G        0      0        2 
  19  chr19_49289348     AOna    A    G        1      2        2 
  19  chr19_49289348     ASom    A    G        0      0        2 
  19  chr19_49289348     HCab    A    G        0      0        2 
  19  chr19_49289348     HPrz    A    G        0      0        2 
  19  chr19_49289348     ZBoe    A    G        0      0        2 
  19  chr19_49289348     ZGre    A    G        0      0        2 
  19  chr19_49289348     ZHar    A    G        0      0        2 
  19  chr19_49289348   Sample    A    G        1      2        2 
  19  chr19_49292325     AAsi    A    G        0      0        2 
  19  chr19_49292325     AKia    A    G        0      0        2 
  19  chr19_49292325     AOna    A    G        0      0        2 
  19  chr19_49292325     ASom    A    G        0      0        2 
  19  chr19_49292325     HCab    A    G        0      0        2 
  19  chr19_49292325     HPrz    A    G        0      0        2 
  19  chr19_49292325     ZBoe    A    G        0      0        2 
  19  chr19_49292325     ZGre    A    G      0.5      1        2 
  19  chr19_49292325     ZHar    A    G        0      0        2 
  19  chr19_49292325   Sample    A    G        0      0        2 
  19  chr19_49293674     AAsi    A    G        0      0        2 
  19  chr19_49293674     AKia    A    G        0      0        2 
  19  chr19_49293674     AOna    A    G        1      2        2 
  19  chr19_49293674     ASom    A    G        0      0        2 
  19  chr19_49293674     HCab    A    G        0      0        2 
  19  chr19_49293674     HPrz    A    G        0      0        2 
  19  chr19_49293674     ZBoe    A    G        0      0        2 
  19  chr19_49293674     ZGre    A    G        0      0        2 
  19  chr19_49293674     ZHar    A    G        0      0        2 
  19  chr19_49293674   Sample    A    G        0      0        2 
  19  chr19_49294456     AAsi    T    C        0      0        2 
  19  chr19_49294456     AKia    T    C        1      2        2 
  19  chr19_49294456     AOna    T    C        0      0        2 
  19  chr19_49294456     ASom    T    C        0      0        2 
  19  chr19_49294456     HCab    T    C        0      0        2 
  19  chr19_49294456     HPrz    T    C        0      0        2 
  19  chr19_49294456     ZBoe    T    C        0      0        2 
  19  chr19_49294456     ZGre    T    C        0      0        2 
  19  chr19_49294456     ZHar    T    C        0      0        2 
  19  chr19_49294456   Sample    T    C        0      0        2 
  19  chr19_49299776     AAsi    G    A        0      0        2 
  19  chr19_49299776     AKia    G    A        0      0        2 
  19  chr19_49299776     AOna    G    A        0      0        2 
  19  chr19_49299776     ASom    G    A        0      0        2 
  19  chr19_49299776     HCab    G    A        0      0        2 
  19  chr19_49299776     HPrz    G    A        0      0        2 
  19  chr19_49299776     ZBoe    G    A        1      2        2 
  19  chr19_49299776     ZGre    G    A        0      0        2 
  19  chr19_49299776     ZHar    G    A        0      0        2 
  19  chr19_49299776   Sample    G    A        0      0        2 
  19  chr19_49302158     AAsi    A    G        1      2        2 
  19  chr19_49302158     AKia    A    G        0      0        2 
  19  chr19_49302158     AOna    A    G        0      0        2 
  19  chr19_49302158     ASom    A    G        1      2        2 
  19  chr19_49302158     HCab    A    G        0      0        2 
  19  chr19_49302158     HPrz    A    G        0      0        2 
  19  chr19_49302158     ZBoe    A    G        0      0        2 
  19  chr19_49302158     ZGre    A    G        0      0        2 
  19  chr19_49302158     ZHar    A    G        0      0        2 
  19  chr19_49302158   Sample    A    G        1      2        2 
  19  chr19_49302582     AAsi    A    G        0      0        2 
  19  chr19_49302582     AKia    A    G        0      0        2 
  19  chr19_49302582     AOna    A    G        0      0        2 
  19  chr19_49302582     ASom    A    G        0      0        2 
  19  chr19_49302582     HCab    A    G        0      0        2 
  19  chr19_49302582     HPrz    A    G        0      0        2 
  19  chr19_49302582     ZBoe    A    G        0      0        2 
  19  chr19_49302582     ZGre    A    G        0      0        2 
  19  chr19_49302582     ZHar    A    G        1      2        2 
  19  chr19_49302582   Sample    A    G        0      0        2 
  19  chr19_49305675     AAsi    T    C        0      0        2 
  19  chr19_49305675     AKia    T    C        0      0        2 
  19  chr19_49305675     AOna    T    C        0      0        2 
  19  chr19_49305675     ASom    T    C        0      0        2 
  19  chr19_49305675     HCab    T    C        0      0        2 
  19  chr19_49305675     HPrz    T    C        0      0        2 
  19  chr19_49305675     ZBoe    T    C        0      0        2 
  19  chr19_49305675     ZGre    T    C        1      2        2 
  19  chr19_49305675     ZHar    T    C        0      0        2 
  19  chr19_49305675   Sample    T    C        0      0        2 
  19  chr19_49313929     AAsi    T    C        0      0        2 
  19  chr19_49313929     AKia    T    C        0      0        2 
  19  chr19_49313929     AOna    T    C        0      0        2 
  19  chr19_49313929     ASom    T    C        0      0        2 
  19  chr19_49313929     HCab    T    C        0      0        2 
  19  chr19_49313929     HPrz    T    C        0      0        2 
  19  chr19_49313929     ZBoe    T    C      0.5      1        2 
  19  chr19_49313929     ZGre    T    C        0      0        2 
  19  chr19_49313929     ZHar    T    C        0      0        2 
  19  chr19_49313929   Sample    T    C        0      0        2 
  19  chr19_49318553     AAsi    G    C        0      0        2 
  19  chr19_49318553     AKia    G    C        0      0        2 
  19  chr19_49318553     AOna    G    C        0      0        2 
  19  chr19_49318553     ASom    G    C        1      2        2 
  19  chr19_49318553     HCab    G    C        0      0        2 
  19  chr19_49318553     HPrz    G    C        0      0        2 
  19  chr19_49318553     ZBoe    G    C        0      0        2 
  19  chr19_49318553     ZGre    G    C        0      0        2 
  19  chr19_49318553     ZHar    G    C        0      0        2 
  19  chr19_49318553   Sample    G    C        0      0        2 
  19  chr19_49334106     AAsi    G    A        0      0        2 
  19  chr19_49334106     AKia    G    A        0      0        2 
  19  chr19_49334106     AOna    G    A        1      2        2 
  19  chr19_49334106     ASom    G    A        0      0        2 
  19  chr19_49334106     HCab    G    A        0      0        2 
  19  chr19_49334106     HPrz    G    A        0      0        2 
  19  chr19_49334106     ZBoe    G    A        0      0        2 
  19  chr19_49334106     ZGre    G    A        0      0        2 
  19  chr19_49334106     ZHar    G    A        0      0        2 
  19  chr19_49334106   Sample    G    A        0      0        2 
  19  chr19_49335693     AAsi    C    A        0      0        2 
  19  chr19_49335693     AKia    C    A        0      0        2 
  19  chr19_49335693     AOna    C    A        0      0        2 
  19  chr19_49335693     ASom    C    A        0      0        2 
  19  chr19_49335693     HCab    C    A        0      0        2 
  19  chr19_49335693     HPrz    C    A        0      0        2 
  19  chr19_49335693     ZBoe    C    A        0      0        2 
  19  chr19_49335693     ZGre    C    A        0      0        2 
  19  chr19_49335693     ZHar    C    A        1      2        2 
  19  chr19_49335693   Sample    C    A        0      0        2 
  19  chr19_49338348     AAsi    T    C      0.5      1        2 
  19  chr19_49338348     AKia    T    C        0      0        2 
  19  chr19_49338348     AOna    T    C        0      0        2 
  19  chr19_49338348     ASom    T    C        1      2        2 
  19  chr19_49338348     HCab    T    C        0      0        2 
  19  chr19_49338348     HPrz    T    C        0      0        2 
  19  chr19_49338348     ZBoe    T    C        0      0        2 
  19  chr19_49338348     ZGre    T    C        0      0        2 
  19  chr19_49338348     ZHar    T    C        0      0        2 
  19  chr19_49338348   Sample    T    C        0      0        2 
  19  chr19_49339708     AAsi    T    C        0      0        2 
  19  chr19_49339708     AKia    T    C        0      0        2 
  19  chr19_49339708     AOna    T    C      0.5      1        2 
  19  chr19_49339708     ASom    T    C        0      0        2 
  19  chr19_49339708     HCab    T    C        0      0        2 
  19  chr19_49339708     HPrz    T    C        0      0        2 
  19  chr19_49339708     ZBoe    T    C        0      0        2 
  19  chr19_49339708     ZGre    T    C        0      0        2 
  19  chr19_49339708     ZHar    T    C        0      0        2 
  19  chr19_49339708   Sample    T    C        0      0        2 
  19  chr19_49354740     AAsi    A    C        0      0        2 
  19  chr19_49354740     AKia    A    C        0      0        2 
  19  chr19_49354740     AOna    A    C        0      0        2 
  19  chr19_49354740     ASom    A    C        0      0        2 
  19  chr19_49354740     HCab    A    C        0      0        2 
  19  chr19_49354740     HPrz    A    C        0      0        2 
  19  chr19_49354740     ZBoe    A    C      0.5      1        2 
  19  chr19_49354740     ZGre    A    C        0      0        2 
  19  chr19_49354740     ZHar    A    C        0      0        2 
  19  chr19_49354740   Sample    A    C        0      0        2 
  19  chr19_49357992     AAsi    T    C        0      0        2 
  19  chr19_49357992     AKia    T    C        0      0        2 
  19  chr19_49357992     AOna    T    C      0.5      1        2 
  19  chr19_49357992     ASom    T    C        0      0        2 
  19  chr19_49357992     HCab    T    C        0      0        2 
  19  chr19_49357992     HPrz    T    C        0      0        2 
  19  chr19_49357992     ZBoe    T    C        0      0        2 
  19  chr19_49357992     ZGre    T    C        0      0        2 
  19  chr19_49357992     ZHar    T    C        0      0        2 
  19  chr19_49357992   Sample    T    C        0      0        2 
  19  chr19_49362833     AAsi    C    T        0      0        2 
  19  chr19_49362833     AKia    C    T        1      2        2 
  19  chr19_49362833     AOna    C    T        1      2        2 
  19  chr19_49362833     ASom    C    T        0      0        2 
  19  chr19_49362833     HCab    C    T        0      0        2 
  19  chr19_49362833     HPrz    C    T        0      0        2 
  19  chr19_49362833     ZBoe    C    T        0      0        2 
  19  chr19_49362833     ZGre    C    T        0      0        2 
  19  chr19_49362833     ZHar    C    T        0      0        2 
  19  chr19_49362833   Sample    C    T        0      0        2 
  19  chr19_49363000     AAsi    A    G        0      0        2 
  19  chr19_49363000     AKia    A    G        0      0        2 
  19  chr19_49363000     AOna    A    G        0      0        2 
  19  chr19_49363000     ASom    A    G        1      2        2 
  19  chr19_49363000     HCab    A    G        0      0        2 
  19  chr19_49363000     HPrz    A    G        0      0        2 
  19  chr19_49363000     ZBoe    A    G        0      0        2 
  19  chr19_49363000     ZGre    A    G        0      0        2 
  19  chr19_49363000     ZHar    A    G        0      0        2 
  19  chr19_49363000   Sample    A    G        0      0        2 
  19  chr19_49364567     AAsi    T    C      0.5      1        2 
  19  chr19_49364567     AKia    T    C        0      0        2 
  19  chr19_49364567     AOna    T    C        0      0        2 
  19  chr19_49364567     ASom    T    C        0      0        2 
  19  chr19_49364567     HCab    T    C        0      0        2 
  19  chr19_49364567     HPrz    T    C        0      0        2 
  19  chr19_49364567     ZBoe    T    C        0      0        2 
  19  chr19_49364567     ZGre    T    C        0      0        2 
  19  chr19_49364567     ZHar    T    C        0      0        2 
  19  chr19_49364567   Sample    T    C        0      0        2 
  19  chr19_49376870     AAsi    T    C        0      0        2 
  19  chr19_49376870     AKia    T    C        0      0        2 
  19  chr19_49376870     AOna    T    C        0      0        2 
  19  chr19_49376870     ASom    T    C        0      0        2 
  19  chr19_49376870     HCab    T    C        0      0        2 
  19  chr19_49376870     HPrz    T    C        0      0        2 
  19  chr19_49376870     ZBoe    T    C      0.5      1        2 
  19  chr19_49376870     ZGre    T    C        0      0        2 
  19  chr19_49376870     ZHar    T    C        0      0        2 
  19  chr19_49376870   Sample    T    C        0      0        2 
  19  chr19_49376987     AAsi    C    G        0      0        2 
  19  chr19_49376987     AKia    C    G        1      2        2 
  19  chr19_49376987     AOna    C    G        1      2        2 
  19  chr19_49376987     ASom    C    G        0      0        2 
  19  chr19_49376987     HCab    C    G        0      0        2 
  19  chr19_49376987     HPrz    C    G        0      0        2 
  19  chr19_49376987     ZBoe    C    G        0      0        2 
  19  chr19_49376987     ZGre    C    G        0      0        2 
  19  chr19_49376987     ZHar    C    G        0      0        2 
  19  chr19_49376987   Sample    C    G        0      0        2 
  19  chr19_49378675     AAsi    A    G        0      0        2 
  19  chr19_49378675     AKia    A    G        0      0        2 
  19  chr19_49378675     AOna    A    G        0      0        2 
  19  chr19_49378675     ASom    A    G        0      0        2 
  19  chr19_49378675     HCab    A    G        1      2        2 
  19  chr19_49378675     HPrz    A    G        1      2        2 
  19  chr19_49378675     ZBoe    A    G        0      0        2 
  19  chr19_49378675     ZGre    A    G        0      0        2 
  19  chr19_49378675     ZHar    A    G        0      0        2 
  19  chr19_49378675   Sample    A    G        0      0        2 
  19  chr19_49379649     AAsi    A    G      0.5      1        2 
  19  chr19_49379649     AKia    A    G        0      0        2 
  19  chr19_49379649     AOna    A    G        0      0        2 
  19  chr19_49379649     ASom    A    G        0      0        2 
  19  chr19_49379649     HCab    A    G        0      0        2 
  19  chr19_49379649     HPrz    A    G        0      0        2 
  19  chr19_49379649     ZBoe    A    G        0      0        2 
  19  chr19_49379649     ZGre    A    G        0      0        2 
  19  chr19_49379649     ZHar    A    G        0      0        2 
  19  chr19_49379649   Sample    A    G        0      0        2 
  19  chr19_49383502     AAsi    A    G        0      0        2 
  19  chr19_49383502     AKia    A    G        0      0        2 
  19  chr19_49383502     AOna    A    G        0      0        2 
  19  chr19_49383502     ASom    A    G        0      0        2 
  19  chr19_49383502     HCab    A    G        0      0        2 
  19  chr19_49383502     HPrz    A    G        0      0        2 
  19  chr19_49383502     ZBoe    A    G      0.5      1        2 
  19  chr19_49383502     ZGre    A    G        0      0        2 
  19  chr19_49383502     ZHar    A    G        0      0        2 
  19  chr19_49383502   Sample    A    G        0      0        2 
  19  chr19_49387791     AAsi    C    G        0      0        2 
  19  chr19_49387791     AKia    C    G        0      0        2 
  19  chr19_49387791     AOna    C    G        0      0        2 
  19  chr19_49387791     ASom    C    G        0      0        2 
  19  chr19_49387791     HCab    C    G      0.5      1        2 
  19  chr19_49387791     HPrz    C    G        0      0        2 
  19  chr19_49387791     ZBoe    C    G        0      0        2 
  19  chr19_49387791     ZGre    C    G        0      0        2 
  19  chr19_49387791     ZHar    C    G        0      0        2 
  19  chr19_49387791   Sample    C    G        0      0        2 
  19  chr19_49391649     AAsi    C    T        0      0        2 
  19  chr19_49391649     AKia    C    T        0      0        2 
  19  chr19_49391649     AOna    C    T        0      0        2 
  19  chr19_49391649     ASom    C    T        0      0        2 
  19  chr19_49391649     HCab    C    T        0      0        2 
  19  chr19_49391649     HPrz    C    T      0.5      1        2 
  19  chr19_49391649     ZBoe    C    T        0      0        2 
  19  chr19_49391649     ZGre    C    T        0      0        2 
  19  chr19_49391649     ZHar    C    T        0      0        2 
  19  chr19_49391649   Sample    C    T        0      0        2 
  19  chr19_49392236     AAsi    T    C        0      0        2 
  19  chr19_49392236     AKia    T    C        1      2        2 
  19  chr19_49392236     AOna    T    C        1      2        2 
  19  chr19_49392236     ASom    T    C        0      0        2 
  19  chr19_49392236     HCab    T    C        0      0        2 
  19  chr19_49392236     HPrz    T    C        0      0        2 
  19  chr19_49392236     ZBoe    T    C        0      0        2 
  19  chr19_49392236     ZGre    T    C        0      0        2 
  19  chr19_49392236     ZHar    T    C        0      0        2 
  19  chr19_49392236   Sample    T    C        0      0        2 
  19  chr19_49395731     AAsi    A    G        0      0        2 
  19  chr19_49395731     AKia    A    G        0      0        2 
  19  chr19_49395731     AOna    A    G        0      0        2 
  19  chr19_49395731     ASom    A    G        0      0        2 
  19  chr19_49395731     HCab    A    G      0.5      1        2 
  19  chr19_49395731     HPrz    A    G        0      0        2 
  19  chr19_49395731     ZBoe    A    G        0      0        2 
  19  chr19_49395731     ZGre    A    G        0      0        2 
  19  chr19_49395731     ZHar    A    G        0      0        2 
  19  chr19_49395731   Sample    A    G        0      0        2 
  19  chr19_49404223     AAsi    A    G        0      0        2 
  19  chr19_49404223     AKia    A    G        0      0        2 
  19  chr19_49404223     AOna    A    G        0      0        2 
  19  chr19_49404223     ASom    A    G        0      0        2 
  19  chr19_49404223     HCab    A    G        0      0        2 
  19  chr19_49404223     HPrz    A    G        0      0        2 
  19  chr19_49404223     ZBoe    A    G        0      0        2 
  19  chr19_49404223     ZGre    A    G      0.5      1        2 
  19  chr19_49404223     ZHar    A    G        0      0        2 
  19  chr19_49404223   Sample    A    G        0      0        2 
  19  chr19_49404535     AAsi    G    A        1      2        2 
  19  chr19_49404535     AKia    G    A        0      0        2 
  19  chr19_49404535     AOna    G    A        0      0        2 
  19  chr19_49404535     ASom    G    A        0      0        2 
  19  chr19_49404535     HCab    G    A        0      0        2 
  19  chr19_49404535     HPrz    G    A        0      0        2 
  19  chr19_49404535     ZBoe    G    A        0      0        2 
  19  chr19_49404535     ZGre    G    A        0      0        2 
  19  chr19_49404535     ZHar    G    A        0      0        2 
  19  chr19_49404535   Sample    G    A        1      2        2 
  19  chr19_49413750     AAsi    A    G        0      0        2 
  19  chr19_49413750     AKia    A    G        0      0        2 
  19  chr19_49413750     AOna    A    G        0      0        2 
  19  chr19_49413750     ASom    A    G        0      0        2 
  19  chr19_49413750     HCab    A    G        1      2        2 
  19  chr19_49413750     HPrz    A    G        1      2        2 
  19  chr19_49413750     ZBoe    A    G        0      0        2 
  19  chr19_49413750     ZGre    A    G        0      0        2 
  19  chr19_49413750     ZHar    A    G        0      0        2 
  19  chr19_49413750   Sample    A    G        0      0        2 
  19  chr19_49414434     AAsi    T    C        0      0        2 
  19  chr19_49414434     AKia    T    C        0      0        2 
  19  chr19_49414434     AOna    T    C        0      0        2 
  19  chr19_49414434     ASom    T    C        0      0        2 
  19  chr19_49414434     HCab    T    C        1      2        2 
  19  chr19_49414434     HPrz    T    C        1      2        2 
  19  chr19_49414434     ZBoe    T    C        0      0        2 
  19  chr19_49414434     ZGre    T    C        0      0        2 
  19  chr19_49414434     ZHar    T    C        0      0        2 
  19  chr19_49414434   Sample    T    C        0      0        2 
  19  chr19_49418265     AAsi    A    C        0      0        2 
  19  chr19_49418265     AKia    A    C        0      0        2 
  19  chr19_49418265     AOna    A    C        0      0        2 
  19  chr19_49418265     ASom    A    C        0      0        2 
  19  chr19_49418265     HCab    A    C        1      2        2 
  19  chr19_49418265     HPrz    A    C        1      2        2 
  19  chr19_49418265     ZBoe    A    C        0      0        2 
  19  chr19_49418265     ZGre    A    C        0      0        2 
  19  chr19_49418265     ZHar    A    C        0      0        2 
  19  chr19_49418265   Sample    A    C        0      0        2 
  19  chr19_49429158     AAsi    A    G        0      0        2 
  19  chr19_49429158     AKia    A    G        0      0        2 
  19  chr19_49429158     AOna    A    G        0      0        2 
  19  chr19_49429158     ASom    A    G        0      0        2 
  19  chr19_49429158     HCab    A    G        1      2        2 
  19  chr19_49429158     HPrz    A    G        1      2        2 
  19  chr19_49429158     ZBoe    A    G        0      0        2 
  19  chr19_49429158     ZGre    A    G        0      0        2 
  19  chr19_49429158     ZHar    A    G        0      0        2 
  19  chr19_49429158   Sample    A    G        0      0        2 
  19  chr19_49429788     AAsi    T    A        0      0        2 
  19  chr19_49429788     AKia    T    A        0      0        2 
  19  chr19_49429788     AOna    T    A        0      0        2 
  19  chr19_49429788     ASom    T    A        0      0        2 
  19  chr19_49429788     HCab    T    A        1      2        2 
  19  chr19_49429788     HPrz    T    A        1      2        2 
  19  chr19_49429788     ZBoe    T    A        0      0        2 
  19  chr19_49429788     ZGre    T    A        0      0        2 
  19  chr19_49429788     ZHar    T    A        0      0        2 
  19  chr19_49429788   Sample    T    A        0      0        2 
  19  chr19_49431625     AAsi    A    G        0      0        2 
  19  chr19_49431625     AKia    A    G        0      0        2 
  19  chr19_49431625     AOna    A    G        0      0        2 
  19  chr19_49431625     ASom    A    G      0.5      1        2 
  19  chr19_49431625     HCab    A    G        0      0        2 
  19  chr19_49431625     HPrz    A    G        0      0        2 
  19  chr19_49431625     ZBoe    A    G        0      0        2 
  19  chr19_49431625     ZGre    A    G        0      0        2 
  19  chr19_49431625     ZHar    A    G        0      0        2 
  19  chr19_49431625   Sample    A    G        0      0        2 
  19  chr19_49432655     AAsi    C    T        0      0        2 
  19  chr19_49432655     AKia    C    T        0      0        2 
  19  chr19_49432655     AOna    C    T        0      0        2 
  19  chr19_49432655     ASom    C    T        0      0        2 
  19  chr19_49432655     HCab    C    T        0      0        2 
  19  chr19_49432655     HPrz    C    T        0      0        2 
  19  chr19_49432655     ZBoe    C    T        0      0        2 
  19  chr19_49432655     ZGre    C    T      0.5      1        2 
  19  chr19_49432655     ZHar    C    T        0      0        2 
  19  chr19_49432655   Sample    C    T        0      0        2 
  19  chr19_49439072     AAsi    C    A        0      0        2 
  19  chr19_49439072     AKia    C    A        0      0        2 
  19  chr19_49439072     AOna    C    A        0      0        2 
  19  chr19_49439072     ASom    C    A        1      2        2 
  19  chr19_49439072     HCab    C    A        0      0        2 
  19  chr19_49439072     HPrz    C    A        0      0        2 
  19  chr19_49439072     ZBoe    C    A        0      0        2 
  19  chr19_49439072     ZGre    C    A        0      0        2 
  19  chr19_49439072     ZHar    C    A        0      0        2 
  19  chr19_49439072   Sample    C    A        0      0        2 
  19  chr19_49446347     AAsi    A    G        0      0        2 
  19  chr19_49446347     AKia    A    G        0      0        2 
  19  chr19_49446347     AOna    A    G        0      0        2 
  19  chr19_49446347     ASom    A    G        0      0        2 
  19  chr19_49446347     HCab    A    G        0      0        2 
  19  chr19_49446347     HPrz    A    G      0.5      1        2 
  19  chr19_49446347     ZBoe    A    G        0      0        2 
  19  chr19_49446347     ZGre    A    G        0      0        2 
  19  chr19_49446347     ZHar    A    G        0      0        2 
  19  chr19_49446347   Sample    A    G        0      0        2 
  19  chr19_49448640     AAsi    C    T        0      0        2 
  19  chr19_49448640     AKia    C    T        0      0        2 
  19  chr19_49448640     AOna    C    T        0      0        2 
  19  chr19_49448640     ASom    C    T        0      0        2 
  19  chr19_49448640     HCab    C    T        0      0        2 
  19  chr19_49448640     HPrz    C    T        0      0        2 
  19  chr19_49448640     ZBoe    C    T        0      0        2 
  19  chr19_49448640     ZGre    C    T        0      0        2 
  19  chr19_49448640     ZHar    C    T      0.5      1        2 
  19  chr19_49448640   Sample    C    T        0      0        2 
  19  chr19_49452584     AAsi    C    T        0      0        2 
  19  chr19_49452584     AKia    C    T        0      0        2 
  19  chr19_49452584     AOna    C    T        0      0        2 
  19  chr19_49452584     ASom    C    T        0      0        2 
  19  chr19_49452584     HCab    C    T        1      2        2 
  19  chr19_49452584     HPrz    C    T        1      2        2 
  19  chr19_49452584     ZBoe    C    T        0      0        2 
  19  chr19_49452584     ZGre    C    T        0      0        2 
  19  chr19_49452584     ZHar    C    T        0      0        2 
  19  chr19_49452584   Sample    C    T        0      0        2 
  19  chr19_49463143     AAsi    T    C        0      0        2 
  19  chr19_49463143     AKia    T    C        0      0        2 
  19  chr19_49463143     AOna    T    C        0      0        2 
  19  chr19_49463143     ASom    T    C      0.5      1        2 
  19  chr19_49463143     HCab    T    C        0      0        2 
  19  chr19_49463143     HPrz    T    C        0      0        2 
  19  chr19_49463143     ZBoe    T    C        0      0        2 
  19  chr19_49463143     ZGre    T    C        0      0        2 
  19  chr19_49463143     ZHar    T    C        0      0        2 
  19  chr19_49463143   Sample    T    C        0      0        2 
  19  chr19_49464303     AAsi    A    C        0      0        2 
  19  chr19_49464303     AKia    A    C        0      0        2 
  19  chr19_49464303     AOna    A    C        0      0        2 
  19  chr19_49464303     ASom    A    C        0      0        2 
  19  chr19_49464303     HCab    A    C        0      0        2 
  19  chr19_49464303     HPrz    A    C        0      0        2 
  19  chr19_49464303     ZBoe    A    C        0      0        2 
  19  chr19_49464303     ZGre    A    C      0.5      1        2 
  19  chr19_49464303     ZHar    A    C        0      0        2 
  19  chr19_49464303   Sample    A    C        0      0        2 
  19  chr19_49471174     AAsi    T    A        0      0        2 
  19  chr19_49471174     AKia    T    A        0      0        2 
  19  chr19_49471174     AOna    T    A        0      0        2 
  19  chr19_49471174     ASom    T    A        0      0        2 
  19  chr19_49471174     HCab    T    A        0      0        2 
  19  chr19_49471174     HPrz    T    A        0      0        2 
  19  chr19_49471174     ZBoe    T    A        1      2        2 
  19  chr19_49471174     ZGre    T    A        0      0        2 
  19  chr19_49471174     ZHar    T    A        0      0        2 
  19  chr19_49471174   Sample    T    A        0      0        2 
  19  chr19_49471640     AAsi    G    A        0      0        2 
  19  chr19_49471640     AKia    G    A        0      0        2 
  19  chr19_49471640     AOna    G    A        0      0        2 
  19  chr19_49471640     ASom    G    A      0.5      1        2 
  19  chr19_49471640     HCab    G    A        0      0        2 
  19  chr19_49471640     HPrz    G    A        0      0        2 
  19  chr19_49471640     ZBoe    G    A        0      0        2 
  19  chr19_49471640     ZGre    G    A        0      0        2 
  19  chr19_49471640     ZHar    G    A        0      0        2 
  19  chr19_49471640   Sample    G    A        0      0        2 
  19  chr19_49474477     AAsi    C    A        0      0        2 
  19  chr19_49474477     AKia    C    A        0      0        2 
  19  chr19_49474477     AOna    C    A        0      0        2 
  19  chr19_49474477     ASom    C    A        0      0        2 
  19  chr19_49474477     HCab    C    A        0      0        2 
  19  chr19_49474477     HPrz    C    A        0      0        2 
  19  chr19_49474477     ZBoe    C    A        0      0        2 
  19  chr19_49474477     ZGre    C    A      0.5      1        2 
  19  chr19_49474477     ZHar    C    A        0      0        2 
  19  chr19_49474477   Sample    C    A        0      0        2 
  19  chr19_49480226     AAsi    C    A        0      0        2 
  19  chr19_49480226     AKia    C    A        0      0        2 
  19  chr19_49480226     AOna    C    A        0      0        2 
  19  chr19_49480226     ASom    C    A        0      0        2 
  19  chr19_49480226     HCab    C    A      0.5      1        2 
  19  chr19_49480226     HPrz    C    A        1      2        2 
  19  chr19_49480226     ZBoe    C    A        0      0        2 
  19  chr19_49480226     ZGre    C    A        0      0        2 
  19  chr19_49480226     ZHar    C    A        0      0        2 
  19  chr19_49480226   Sample    C    A        0      0        2 
  19  chr19_49482316     AAsi    G    A        0      0        2 
  19  chr19_49482316     AKia    G    A        0      0        2 
  19  chr19_49482316     AOna    G    A        0      0        2 
  19  chr19_49482316     ASom    G    A        0      0        2 
  19  chr19_49482316     HCab    G    A      0.5      1        2 
  19  chr19_49482316     HPrz    G    A        1      2        2 
  19  chr19_49482316     ZBoe    G    A        0      0        2 
  19  chr19_49482316     ZGre    G    A        0      0        2 
  19  chr19_49482316     ZHar    G    A        0      0        2 
  19  chr19_49482316   Sample    G    A        0      0        2 
  19  chr19_49487084     AAsi    T    G        0      0        2 
  19  chr19_49487084     AKia    T    G        0      0        2 
  19  chr19_49487084     AOna    T    G        0      0        2 
  19  chr19_49487084     ASom    T    G        0      0        2 
  19  chr19_49487084     HCab    T    G        0      0        2 
  19  chr19_49487084     HPrz    T    G        1      2        2 
  19  chr19_49487084     ZBoe    T    G        0      0        2 
  19  chr19_49487084     ZGre    T    G        0      0        2 
  19  chr19_49487084     ZHar    T    G        0      0        2 
  19  chr19_49487084   Sample    T    G        0      0        2 
  19  chr19_49487470     AAsi    T    C        0      0        2 
  19  chr19_49487470     AKia    T    C        0      0        2 
  19  chr19_49487470     AOna    T    C        0      0        2 
  19  chr19_49487470     ASom    T    C        0      0        2 
  19  chr19_49487470     HCab    T    C        0      0        2 
  19  chr19_49487470     HPrz    T    C        0      0        2 
  19  chr19_49487470     ZBoe    T    C        0      0        2 
  19  chr19_49487470     ZGre    T    C        0      0        2 
  19  chr19_49487470     ZHar    T    C      0.5      1        2 
  19  chr19_49487470   Sample    T    C        0      0        2 
  19  chr19_49488338     AAsi    A    G        0      0        2 
  19  chr19_49488338     AKia    A    G        0      0        2 
  19  chr19_49488338     AOna    A    G        0      0        2 
  19  chr19_49488338     ASom    A    G        0      0        2 
  19  chr19_49488338     HCab    A    G        0      0        2 
  19  chr19_49488338     HPrz    A    G      0.5      1        2 
  19  chr19_49488338     ZBoe    A    G        0      0        2 
  19  chr19_49488338     ZGre    A    G        0      0        2 
  19  chr19_49488338     ZHar    A    G        0      0        2 
  19  chr19_49488338   Sample    A    G        0      0        2 
  19  chr19_49492720     AAsi    T    C        0      0        2 
  19  chr19_49492720     AKia    T    C        1      2        2 
  19  chr19_49492720     AOna    T    C        1      2        2 
  19  chr19_49492720     ASom    T    C        0      0        2 
  19  chr19_49492720     HCab    T    C        0      0        2 
  19  chr19_49492720     HPrz    T    C        0      0        2 
  19  chr19_49492720     ZBoe    T    C        0      0        2 
  19  chr19_49492720     ZGre    T    C        0      0        2 
  19  chr19_49492720     ZHar    T    C        0      0        2 
  19  chr19_49492720   Sample    T    C        1      2        2 
  19  chr19_49494613     AAsi    T    G        0      0        2 
  19  chr19_49494613     AKia    T    G        0      0        2 
  19  chr19_49494613     AOna    T    G        1      2        2 
  19  chr19_49494613     ASom    T    G        0      0        2 
  19  chr19_49494613     HCab    T    G        0      0        2 
  19  chr19_49494613     HPrz    T    G        0      0        2 
  19  chr19_49494613     ZBoe    T    G        0      0        2 
  19  chr19_49494613     ZGre    T    G        0      0        2 
  19  chr19_49494613     ZHar    T    G        0      0        2 
  19  chr19_49494613   Sample    T    G        0      0        2 
  19  chr19_49498238     AAsi    C    T        0      0        2 
  19  chr19_49498238     AKia    C    T        0      0        2 
  19  chr19_49498238     AOna    C    T      0.5      1        2 
  19  chr19_49498238     ASom    C    T        0      0        2 
  19  chr19_49498238     HCab    C    T        0      0        2 
  19  chr19_49498238     HPrz    C    T        0      0        2 
  19  chr19_49498238     ZBoe    C    T        0      0        2 
  19  chr19_49498238     ZGre    C    T        0      0        2 
  19  chr19_49498238     ZHar    C    T        0      0        2 
  19  chr19_49498238   Sample    C    T        0      0        2 
  19  chr19_49510588     AAsi    T    A        0      0        2 
  19  chr19_49510588     AKia    T    A        0      0        2 
  19  chr19_49510588     AOna    T    A        0      0        2 
  19  chr19_49510588     ASom    T    A        0      0        2 
  19  chr19_49510588     HCab    T    A        0      0        2 
  19  chr19_49510588     HPrz    T    A        0      0        2 
  19  chr19_49510588     ZBoe    T    A        0      0        2 
  19  chr19_49510588     ZGre    T    A      0.5      1        2 
  19  chr19_49510588     ZHar    T    A        0      0        2 
  19  chr19_49510588   Sample    T    A        0      0        2 
  19  chr19_49522110     AAsi    C    T        0      0        2 
  19  chr19_49522110     AKia    C    T        0      0        2 
  19  chr19_49522110     AOna    C    T        0      0        2 
  19  chr19_49522110     ASom    C    T        0      0        2 
  19  chr19_49522110     HCab    C    T        0      0        2 
  19  chr19_49522110     HPrz    C    T        0      0        2 
  19  chr19_49522110     ZBoe    C    T        1      2        2 
  19  chr19_49522110     ZGre    C    T        0      0        2 
  19  chr19_49522110     ZHar    C    T        0      0        2 
  19  chr19_49522110   Sample    C    T        0      0        2 
  19  chr19_49524731     AAsi    A    G        0      0        2 
  19  chr19_49524731     AKia    A    G        0      0        2 
  19  chr19_49524731     AOna    A    G        0      0        2 
  19  chr19_49524731     ASom    A    G        0      0        2 
  19  chr19_49524731     HCab    A    G        1      2        2 
  19  chr19_49524731     HPrz    A    G        1      2        2 
  19  chr19_49524731     ZBoe    A    G        0      0        2 
  19  chr19_49524731     ZGre    A    G        0      0        2 
  19  chr19_49524731     ZHar    A    G        0      0        2 
  19  chr19_49524731   Sample    A    G        0      0        2 
  19  chr19_49539250     AAsi    T    C        0      0        2 
  19  chr19_49539250     AKia    T    C        0      0        2 
  19  chr19_49539250     AOna    T    C        0      0        2 
  19  chr19_49539250     ASom    T    C        0      0        2 
  19  chr19_49539250     HCab    T    C        1      2        2 
  19  chr19_49539250     HPrz    T    C        1      2        2 
  19  chr19_49539250     ZBoe    T    C        0      0        2 
  19  chr19_49539250     ZGre    T    C        0      0        2 
  19  chr19_49539250     ZHar    T    C        0      0        2 
  19  chr19_49539250   Sample    T    C        0      0        2 
  19  chr19_49549860     AAsi    C    G      0.5      1        2 
  19  chr19_49549860     AKia    C    G        0      0        2 
  19  chr19_49549860     AOna    C    G        0      0        2 
  19  chr19_49549860     ASom    C    G        0      0        2 
  19  chr19_49549860     HCab    C    G        0      0        2 
  19  chr19_49549860     HPrz    C    G        0      0        2 
  19  chr19_49549860     ZBoe    C    G        0      0        2 
  19  chr19_49549860     ZGre    C    G        0      0        2 
  19  chr19_49549860     ZHar    C    G        0      0        2 
  19  chr19_49549860   Sample    C    G        0      0        2 
  19  chr19_49556567     AAsi    T    G        0      0        2 
  19  chr19_49556567     AKia    T    G        0      0        2 
  19  chr19_49556567     AOna    T    G      0.5      1        2 
  19  chr19_49556567     ASom    T    G        0      0        2 
  19  chr19_49556567     HCab    T    G        0      0        2 
  19  chr19_49556567     HPrz    T    G        0      0        2 
  19  chr19_49556567     ZBoe    T    G        0      0        2 
  19  chr19_49556567     ZGre    T    G        0      0        2 
  19  chr19_49556567     ZHar    T    G        0      0        2 
  19  chr19_49556567   Sample    T    G        0      0        2 
  19  chr19_49563934     AAsi    G    C        0      0        2 
  19  chr19_49563934     AKia    G    C        0      0        2 
  19  chr19_49563934     AOna    G    C        0      0        2 
  19  chr19_49563934     ASom    G    C        0      0        2 
  19  chr19_49563934     HCab    G    C        0      0        2 
  19  chr19_49563934     HPrz    G    C      0.5      1        2 
  19  chr19_49563934     ZBoe    G    C        0      0        2 
  19  chr19_49563934     ZGre    G    C        0      0        2 
  19  chr19_49563934     ZHar    G    C        0      0        2 
  19  chr19_49563934   Sample    G    C        0      0        2 
  19  chr19_49564220     AAsi    T    C        0      0        2 
  19  chr19_49564220     AKia    T    C        0      0        2 
  19  chr19_49564220     AOna    T    C        0      0        2 
  19  chr19_49564220     ASom    T    C        0      0        2 
  19  chr19_49564220     HCab    T    C      0.5      1        2 
  19  chr19_49564220     HPrz    T    C        0      0        2 
  19  chr19_49564220     ZBoe    T    C        0      0        2 
  19  chr19_49564220     ZGre    T    C        0      0        2 
  19  chr19_49564220     ZHar    T    C        0      0        2 
  19  chr19_49564220   Sample    T    C        0      0        2 
  19  chr19_49573868     AAsi    G    A        0      0        2 
  19  chr19_49573868     AKia    G    A        0      0        2 
  19  chr19_49573868     AOna    G    A        0      0        2 
  19  chr19_49573868     ASom    G    A        0      0        2 
  19  chr19_49573868     HCab    G    A        0      0        2 
  19  chr19_49573868     HPrz    G    A        0      0        2 
  19  chr19_49573868     ZBoe    G    A        0      0        2 
  19  chr19_49573868     ZGre    G    A        1      2        2 
  19  chr19_49573868     ZHar    G    A        0      0        2 
  19  chr19_49573868   Sample    G    A        0      0        2 
  19  chr19_49574921     AAsi    A    C        0      0        2 
  19  chr19_49574921     AKia    A    C        0      0        2 
  19  chr19_49574921     AOna    A    C        0      0        2 
  19  chr19_49574921     ASom    A    C        0      0        2 
  19  chr19_49574921     HCab    A    C        1      2        2 
  19  chr19_49574921     HPrz    A    C        1      2        2 
  19  chr19_49574921     ZBoe    A    C        1      2        2 
  19  chr19_49574921     ZGre    A    C        0      0        2 
  19  chr19_49574921     ZHar    A    C        1      2        2 
  19  chr19_49574921   Sample    A    C        0      0        2 
  19  chr19_49582901     AAsi    A    G        0      0        2 
  19  chr19_49582901     AKia    A    G        0      0        2 
  19  chr19_49582901     AOna    A    G        0      0        2 
  19  chr19_49582901     ASom    A    G        0      0        2 
  19  chr19_49582901     HCab    A    G        1      2        2 
  19  chr19_49582901     HPrz    A    G        1      2        2 
  19  chr19_49582901     ZBoe    A    G        0      0        2 
  19  chr19_49582901     ZGre    A    G        0      0        2 
  19  chr19_49582901     ZHar    A    G        0      0        2 
  19  chr19_49582901   Sample    A    G        0      0        2 
  19  chr19_49585364     AAsi    A    G        0      0        2 
  19  chr19_49585364     AKia    A    G        1      2        2 
  19  chr19_49585364     AOna    A    G      0.5      1        2 
  19  chr19_49585364     ASom    A    G        0      0        2 
  19  chr19_49585364     HCab    A    G        0      0        2 
  19  chr19_49585364     HPrz    A    G        0      0        2 
  19  chr19_49585364     ZBoe    A    G        0      0        2 
  19  chr19_49585364     ZGre    A    G        0      0        2 
  19  chr19_49585364     ZHar    A    G        0      0        2 
  19  chr19_49585364   Sample    A    G        0      0        2 
  19  chr19_49589130     AAsi    G    C        0      0        2 
  19  chr19_49589130     AKia    G    C        0      0        2 
  19  chr19_49589130     AOna    G    C        0      0        2 
  19  chr19_49589130     ASom    G    C        0      0        2 
  19  chr19_49589130     HCab    G    C        1      2        2 
  19  chr19_49589130     HPrz    G    C        1      2        2 
  19  chr19_49589130     ZBoe    G    C        0      0        2 
  19  chr19_49589130     ZGre    G    C        0      0        2 
  19  chr19_49589130     ZHar    G    C        0      0        2 
  19  chr19_49589130   Sample    G    C        0      0        2 
  19  chr19_49591389     AAsi    T    C        0      0        2 
  19  chr19_49591389     AKia    T    C        0      0        2 
  19  chr19_49591389     AOna    T    C        0      0        2 
  19  chr19_49591389     ASom    T    C        0      0        2 
  19  chr19_49591389     HCab    T    C        0      0        2 
  19  chr19_49591389     HPrz    T    C        0      0        2 
  19  chr19_49591389     ZBoe    T    C        0      0        2 
  19  chr19_49591389     ZGre    T    C      0.5      1        2 
  19  chr19_49591389     ZHar    T    C        0      0        2 
  19  chr19_49591389   Sample    T    C        0      0        2 
  19  chr19_49597200     AAsi    T    C        0      0        2 
  19  chr19_49597200     AKia    T    C        0      0        2 
  19  chr19_49597200     AOna    T    C        0      0        2 
  19  chr19_49597200     ASom    T    C        0      0        2 
  19  chr19_49597200     HCab    T    C      0.5      1        2 
  19  chr19_49597200     HPrz    T    C        0      0        2 
  19  chr19_49597200     ZBoe    T    C        0      0        2 
  19  chr19_49597200     ZGre    T    C        0      0        2 
  19  chr19_49597200     ZHar    T    C        0      0        2 
  19  chr19_49597200   Sample    T    C        0      0        2 
  19  chr19_49601502     AAsi    A    G        0      0        2 
  19  chr19_49601502     AKia    A    G        0      0        2 
  19  chr19_49601502     AOna    A    G        0      0        2 
  19  chr19_49601502     ASom    A    G        0      0        2 
  19  chr19_49601502     HCab    A    G        0      0        2 
  19  chr19_49601502     HPrz    A    G        0      0        2 
  19  chr19_49601502     ZBoe    A    G        0      0        2 
  19  chr19_49601502     ZGre    A    G        0      0        2 
  19  chr19_49601502     ZHar    A    G      0.5      1        2 
  19  chr19_49601502   Sample    A    G        0      0        2 
  19  chr19_49602426     AAsi    C    T        0      0        2 
  19  chr19_49602426     AKia    C    T        0      0        2 
  19  chr19_49602426     AOna    C    T        0      0        2 
  19  chr19_49602426     ASom    C    T        0      0        2 
  19  chr19_49602426     HCab    C    T        1      2        2 
  19  chr19_49602426     HPrz    C    T        1      2        2 
  19  chr19_49602426     ZBoe    C    T        0      0        2 
  19  chr19_49602426     ZGre    C    T        0      0        2 
  19  chr19_49602426     ZHar    C    T        0      0        2 
  19  chr19_49602426   Sample    C    T        0      0        2 
  19  chr19_49603908     AAsi    T    C        0      0        2 
  19  chr19_49603908     AKia    T    C        0      0        2 
  19  chr19_49603908     AOna    T    C        0      0        2 
  19  chr19_49603908     ASom    T    C        0      0        2 
  19  chr19_49603908     HCab    T    C        1      2        2 
  19  chr19_49603908     HPrz    T    C        1      2        2 
  19  chr19_49603908     ZBoe    T    C        0      0        2 
  19  chr19_49603908     ZGre    T    C        0      0        2 
  19  chr19_49603908     ZHar    T    C        0      0        2 
  19  chr19_49603908   Sample    T    C        0      0        2 
  19  chr19_49607332     AAsi    G    C        0      0        2 
  19  chr19_49607332     AKia    G    C        0      0        2 
  19  chr19_49607332     AOna    G    C        0      0        2 
  19  chr19_49607332     ASom    G    C        0      0        2 
  19  chr19_49607332     HCab    G    C        1      2        2 
  19  chr19_49607332     HPrz    G    C        1      2        2 
  19  chr19_49607332     ZBoe    G    C        0      0        2 
  19  chr19_49607332     ZGre    G    C        0      0        2 
  19  chr19_49607332     ZHar    G    C        0      0        2 
  19  chr19_49607332   Sample    G    C        0      0        2 
  19  chr19_49613843     AAsi    G    T        0      0        2 
  19  chr19_49613843     AKia    G    T        1      2        2 
  19  chr19_49613843     AOna    G    T      0.5      1        2 
  19  chr19_49613843     ASom    G    T        0      0        2 
  19  chr19_49613843     HCab    G    T        0      0        2 
  19  chr19_49613843     HPrz    G    T        0      0        2 
  19  chr19_49613843     ZBoe    G    T        0      0        2 
  19  chr19_49613843     ZGre    G    T        0      0        2 
  19  chr19_49613843     ZHar    G    T        0      0        2 
  19  chr19_49613843   Sample    G    T        0      0        2 
  19  chr19_49615899     AAsi    C    A        0      0        2 
  19  chr19_49615899     AKia    C    A        0      0        2 
  19  chr19_49615899     AOna    C    A        0      0        2 
  19  chr19_49615899     ASom    C    A        0      0        2 
  19  chr19_49615899     HCab    C    A        0      0        2 
  19  chr19_49615899     HPrz    C    A        0      0        2 
  19  chr19_49615899     ZBoe    C    A      0.5      1        2 
  19  chr19_49615899     ZGre    C    A        0      0        2 
  19  chr19_49615899     ZHar    C    A        0      0        2 
  19  chr19_49615899   Sample    C    A        0      0        2 
  19  chr19_49620315     AAsi    A    G        0      0        2 
  19  chr19_49620315     AKia    A    G        0      0        2 
  19  chr19_49620315     AOna    A    G        0      0        2 
  19  chr19_49620315     ASom    A    G        0      0        2 
  19  chr19_49620315     HCab    A    G        1      2        2 
  19  chr19_49620315     HPrz    A    G        1      2        2 
  19  chr19_49620315     ZBoe    A    G        0      0        2 
  19  chr19_49620315     ZGre    A    G        0      0        2 
  19  chr19_49620315     ZHar    A    G        0      0        2 
  19  chr19_49620315   Sample    A    G        0      0        2 
  19  chr19_49623238     AAsi    T    C        0      0        2 
  19  chr19_49623238     AKia    T    C        0      0        2 
  19  chr19_49623238     AOna    T    C        0      0        2 
  19  chr19_49623238     ASom    T    C        0      0        2 
  19  chr19_49623238     HCab    T    C        0      0        2 
  19  chr19_49623238     HPrz    T    C        0      0        2 
  19  chr19_49623238     ZBoe    T    C        0      0        2 
  19  chr19_49623238     ZGre    T    C      0.5      1        2 
  19  chr19_49623238     ZHar    T    C        0      0        2 
  19  chr19_49623238   Sample    T    C        0      0        2 
  19  chr19_49623595     AAsi    C    T        0      0        2 
  19  chr19_49623595     AKia    C    T        0      0        2 
  19  chr19_49623595     AOna    C    T        0      0        2 
  19  chr19_49623595     ASom    C    T        0      0        2 
  19  chr19_49623595     HCab    C    T        1      2        2 
  19  chr19_49623595     HPrz    C    T        1      2        2 
  19  chr19_49623595     ZBoe    C    T        0      0        2 
  19  chr19_49623595     ZGre    C    T        0      0        2 
  19  chr19_49623595     ZHar    C    T        0      0        2 
  19  chr19_49623595   Sample    C    T        0      0        2 
  19  chr19_49625962     AAsi    T    C        0      0        2 
  19  chr19_49625962     AKia    T    C        0      0        2 
  19  chr19_49625962     AOna    T    C        0      0        2 
  19  chr19_49625962     ASom    T    C        0      0        2 
  19  chr19_49625962     HCab    T    C        0      0        2 
  19  chr19_49625962     HPrz    T    C        0      0        2 
  19  chr19_49625962     ZBoe    T    C      0.5      1        2 
  19  chr19_49625962     ZGre    T    C        0      0        2 
  19  chr19_49625962     ZHar    T    C        0      0        2 
  19  chr19_49625962   Sample    T    C        0      0        2 
  19  chr19_49630860     AAsi    C    A        0      0        2 
  19  chr19_49630860     AKia    C    A        0      0        2 
  19  chr19_49630860     AOna    C    A        0      0        2 
  19  chr19_49630860     ASom    C    A        0      0        2 
  19  chr19_49630860     HCab    C    A        1      2        2 
  19  chr19_49630860     HPrz    C    A        1      2        2 
  19  chr19_49630860     ZBoe    C    A        0      0        2 
  19  chr19_49630860     ZGre    C    A        0      0        2 
  19  chr19_49630860     ZHar    C    A        0      0        2 
  19  chr19_49630860   Sample    C    A        0      0        2 
  19  chr19_49649368     AAsi    T    A        0      0        2 
  19  chr19_49649368     AKia    T    A        0      0        2 
  19  chr19_49649368     AOna    T    A        0      0        2 
  19  chr19_49649368     ASom    T    A      0.5      1        2 
  19  chr19_49649368     HCab    T    A        0      0        2 
  19  chr19_49649368     HPrz    T    A        0      0        2 
  19  chr19_49649368     ZBoe    T    A        0      0        2 
  19  chr19_49649368     ZGre    T    A        0      0        2 
  19  chr19_49649368     ZHar    T    A        0      0        2 
  19  chr19_49649368   Sample    T    A        0      0        2 
  19  chr19_49650463     AAsi    A    G        0      0        2 
  19  chr19_49650463     AKia    A    G        0      0        2 
  19  chr19_49650463     AOna    A    G      0.5      1        2 
  19  chr19_49650463     ASom    A    G        0      0        2 
  19  chr19_49650463     HCab    A    G        0      0        2 
  19  chr19_49650463     HPrz    A    G        0      0        2 
  19  chr19_49650463     ZBoe    A    G        0      0        2 
  19  chr19_49650463     ZGre    A    G        0      0        2 
  19  chr19_49650463     ZHar    A    G        0      0        2 
  19  chr19_49650463   Sample    A    G        0      0        2 
  19  chr19_49651533     AAsi    T    C        0      0        2 
  19  chr19_49651533     AKia    T    C        0      0        2 
  19  chr19_49651533     AOna    T    C        0      0        2 
  19  chr19_49651533     ASom    T    C        0      0        2 
  19  chr19_49651533     HCab    T    C        1      2        2 
  19  chr19_49651533     HPrz    T    C        1      2        2 
  19  chr19_49651533     ZBoe    T    C        0      0        2 
  19  chr19_49651533     ZGre    T    C        0      0        2 
  19  chr19_49651533     ZHar    T    C        0      0        2 
  19  chr19_49651533   Sample    T    C        0      0        2 
  19  chr19_49657290     AAsi    G    A        0      0        2 
  19  chr19_49657290     AKia    G    A        0      0        2 
  19  chr19_49657290     AOna    G    A        0      0        2 
  19  chr19_49657290     ASom    G    A        0      0        2 
  19  chr19_49657290     HCab    G    A        0      0        2 
  19  chr19_49657290     HPrz    G    A        0      0        2 
  19  chr19_49657290     ZBoe    G    A        1      2        2 
  19  chr19_49657290     ZGre    G    A        0      0        2 
  19  chr19_49657290     ZHar    G    A        0      0        2 
  19  chr19_49657290   Sample    G    A        0      0        2 
  19  chr19_49668239     AAsi    G    T        0      0        2 
  19  chr19_49668239     AKia    G    T        0      0        2 
  19  chr19_49668239     AOna    G    T        0      0        2 
  19  chr19_49668239     ASom    G    T        0      0        2 
  19  chr19_49668239     HCab    G    T        0      0        2 
  19  chr19_49668239     HPrz    G    T        0      0        2 
  19  chr19_49668239     ZBoe    G    T        0      0        2 
  19  chr19_49668239     ZGre    G    T        0      0        2 
  19  chr19_49668239     ZHar    G    T      0.5      1        2 
  19  chr19_49668239   Sample    G    T        0      0        2 
  19  chr19_49672581     AAsi    T    C        0      0        2 
  19  chr19_49672581     AKia    T    C        0      0        2 
  19  chr19_49672581     AOna    T    C        0      0        2 
  19  chr19_49672581     ASom    T    C      0.5      1        2 
  19  chr19_49672581     HCab    T    C        0      0        2 
  19  chr19_49672581     HPrz    T    C        0      0        2 
  19  chr19_49672581     ZBoe    T    C        0      0        2 
  19  chr19_49672581     ZGre    T    C        0      0        2 
  19  chr19_49672581     ZHar    T    C        0      0        2 
  19  chr19_49672581   Sample    T    C        0      0        2 
  19  chr19_49673502     AAsi    C    T        0      0        2 
  19  chr19_49673502     AKia    C    T        0      0        2 
  19  chr19_49673502     AOna    C    T        0      0        2 
  19  chr19_49673502     ASom    C    T        0      0        2 
  19  chr19_49673502     HCab    C    T        1      2        2 
  19  chr19_49673502     HPrz    C    T        1      2        2 
  19  chr19_49673502     ZBoe    C    T        0      0        2 
  19  chr19_49673502     ZGre    C    T        0      0        2 
  19  chr19_49673502     ZHar    C    T        0      0        2 
  19  chr19_49673502   Sample    C    T        0      0        2 
  19  chr19_49676320     AAsi    C    T        0      0        2 
  19  chr19_49676320     AKia    C    T        0      0        2 
  19  chr19_49676320     AOna    C    T        0      0        2 
  19  chr19_49676320     ASom    C    T        0      0        2 
  19  chr19_49676320     HCab    C    T      0.5      1        2 
  19  chr19_49676320     HPrz    C    T        0      0        2 
  19  chr19_49676320     ZBoe    C    T        0      0        2 
  19  chr19_49676320     ZGre    C    T        0      0        2 
  19  chr19_49676320     ZHar    C    T        0      0        2 
  19  chr19_49676320   Sample    C    T        0      0        2 
  19  chr19_49678671     AAsi    T    A        0      0        2 
  19  chr19_49678671     AKia    T    A        0      0        2 
  19  chr19_49678671     AOna    T    A        0      0        2 
  19  chr19_49678671     ASom    T    A        0      0        2 
  19  chr19_49678671     HCab    T    A        0      0        2 
  19  chr19_49678671     HPrz    T    A      0.5      1        2 
  19  chr19_49678671     ZBoe    T    A        0      0        2 
  19  chr19_49678671     ZGre    T    A        0      0        2 
  19  chr19_49678671     ZHar    T    A        0      0        2 
  19  chr19_49678671   Sample    T    A        0      0        2 
  19  chr19_49686608     AAsi    C    A        0      0        2 
  19  chr19_49686608     AKia    C    A        0      0        2 
  19  chr19_49686608     AOna    C    A        0      0        2 
  19  chr19_49686608     ASom    C    A        0      0        2 
  19  chr19_49686608     HCab    C    A        1      2        2 
  19  chr19_49686608     HPrz    C    A        1      2        2 
  19  chr19_49686608     ZBoe    C    A        0      0        2 
  19  chr19_49686608     ZGre    C    A        0      0        2 
  19  chr19_49686608     ZHar    C    A        0      0        2 
  19  chr19_49686608   Sample    C    A        0      0        2 
  19  chr19_49692111     AAsi    C    G        0      0        2 
  19  chr19_49692111     AKia    C    G        0      0        2 
  19  chr19_49692111     AOna    C    G        0      0        2 
  19  chr19_49692111     ASom    C    G        0      0        2 
  19  chr19_49692111     HCab    C    G        1      2        2 
  19  chr19_49692111     HPrz    C    G        1      2        2 
  19  chr19_49692111     ZBoe    C    G        0      0        2 
  19  chr19_49692111     ZGre    C    G        0      0        2 
  19  chr19_49692111     ZHar    C    G        0      0        2 
  19  chr19_49692111   Sample    C    G        0      0        2 
  19  chr19_49708861     AAsi    C    T        1      2        2 
  19  chr19_49708861     AKia    C    T        0      0        2 
  19  chr19_49708861     AOna    C    T        0      0        2 
  19  chr19_49708861     ASom    C    T        0      0        2 
  19  chr19_49708861     HCab    C    T        0      0        2 
  19  chr19_49708861     HPrz    C    T        0      0        2 
  19  chr19_49708861     ZBoe    C    T        0      0        2 
  19  chr19_49708861     ZGre    C    T        0      0        2 
  19  chr19_49708861     ZHar    C    T        0      0        2 
  19  chr19_49708861   Sample    C    T        1      2        2 
  19  chr19_49709258     AAsi    C    G        0      0        2 
  19  chr19_49709258     AKia    C    G        0      0        2 
  19  chr19_49709258     AOna    C    G        0      0        2 
  19  chr19_49709258     ASom    C    G        0      0        2 
  19  chr19_49709258     HCab    C    G      0.5      1        2 
  19  chr19_49709258     HPrz    C    G        0      0        2 
  19  chr19_49709258     ZBoe    C    G        0      0        2 
  19  chr19_49709258     ZGre    C    G        0      0        2 
  19  chr19_49709258     ZHar    C    G        0      0        2 
  19  chr19_49709258   Sample    C    G        0      0        2 
  19  chr19_49710536     AAsi    C    T        0      0        2 
  19  chr19_49710536     AKia    C    T        0      0        2 
  19  chr19_49710536     AOna    C    T        0      0        2 
  19  chr19_49710536     ASom    C    T        0      0        2 
  19  chr19_49710536     HCab    C    T        0      0        2 
  19  chr19_49710536     HPrz    C    T        0      0        2 
  19  chr19_49710536     ZBoe    C    T        0      0        2 
  19  chr19_49710536     ZGre    C    T        0      0        2 
  19  chr19_49710536     ZHar    C    T      0.5      1        2 
  19  chr19_49710536   Sample    C    T        0      0        2 
  19  chr19_49711775     AAsi    T    C        0      0        2 
  19  chr19_49711775     AKia    T    C        0      0        2 
  19  chr19_49711775     AOna    T    C        0      0        2 
  19  chr19_49711775     ASom    T    C        0      0        2 
  19  chr19_49711775     HCab    T    C        1      2        2 
  19  chr19_49711775     HPrz    T    C        1      2        2 
  19  chr19_49711775     ZBoe    T    C        0      0        2 
  19  chr19_49711775     ZGre    T    C        0      0        2 
  19  chr19_49711775     ZHar    T    C        0      0        2 
  19  chr19_49711775   Sample    T    C        0      0        2 
  19  chr19_49713480     AAsi    C    T        0      0        2 
  19  chr19_49713480     AKia    C    T        0      0        2 
  19  chr19_49713480     AOna    C    T        0      0        2 
  19  chr19_49713480     ASom    C    T        0      0        2 
  19  chr19_49713480     HCab    C    T        0      0        2 
  19  chr19_49713480     HPrz    C    T        0      0        2 
  19  chr19_49713480     ZBoe    C    T      0.5      1        2 
  19  chr19_49713480     ZGre    C    T        0      0        2 
  19  chr19_49713480     ZHar    C    T        0      0        2 
  19  chr19_49713480   Sample    C    T        0      0        2 
  19  chr19_49718282     AAsi    T    C        0      0        2 
  19  chr19_49718282     AKia    T    C        0      0        2 
  19  chr19_49718282     AOna    T    C        0      0        2 
  19  chr19_49718282     ASom    T    C        0      0        2 
  19  chr19_49718282     HCab    T    C      0.5      1        2 
  19  chr19_49718282     HPrz    T    C        1      2        2 
  19  chr19_49718282     ZBoe    T    C        0      0        2 
  19  chr19_49718282     ZGre    T    C        0      0        2 
  19  chr19_49718282     ZHar    T    C        0      0        2 
  19  chr19_49718282   Sample    T    C        0      0        2 
  19  chr19_49720706     AAsi    C    T        0      0        2 
  19  chr19_49720706     AKia    C    T        0      0        2 
  19  chr19_49720706     AOna    C    T        0      0        2 
  19  chr19_49720706     ASom    C    T        0      0        2 
  19  chr19_49720706     HCab    C    T        0      0        2 
  19  chr19_49720706     HPrz    C    T        0      0        2 
  19  chr19_49720706     ZBoe    C    T        0      0        2 
  19  chr19_49720706     ZGre    C    T        1      2        2 
  19  chr19_49720706     ZHar    C    T        0      0        2 
  19  chr19_49720706   Sample    C    T        0      0        2 
  19  chr19_49722207     AAsi    G    C        0      0        2 
  19  chr19_49722207     AKia    G    C        0      0        2 
  19  chr19_49722207     AOna    G    C        0      0        2 
  19  chr19_49722207     ASom    G    C        0      0        2 
  19  chr19_49722207     HCab    G    C        0      0        2 
  19  chr19_49722207     HPrz    G    C        0      0        2 
  19  chr19_49722207     ZBoe    G    C      0.5      1        2 
  19  chr19_49722207     ZGre    G    C        0      0        2 
  19  chr19_49722207     ZHar    G    C        0      0        2 
  19  chr19_49722207   Sample    G    C        0      0        2 
  19  chr19_49734641     AAsi    T    C        0      0        2 
  19  chr19_49734641     AKia    T    C        0      0        2 
  19  chr19_49734641     AOna    T    C        0      0        2 
  19  chr19_49734641     ASom    T    C        0      0        2 
  19  chr19_49734641     HCab    T    C        0      0        2 
  19  chr19_49734641     HPrz    T    C        0      0        2 
  19  chr19_49734641     ZBoe    T    C        0      0        2 
  19  chr19_49734641     ZGre    T    C        0      0        2 
  19  chr19_49734641     ZHar    T    C      0.5      1        2 
  19  chr19_49734641   Sample    T    C        0      0        2 
  19  chr19_49737553     AAsi    T    C        0      0        2 
  19  chr19_49737553     AKia    T    C        0      0        2 
  19  chr19_49737553     AOna    T    C        0      0        2 
  19  chr19_49737553     ASom    T    C        0      0        2 
  19  chr19_49737553     HCab    T    C      0.5      1        2 
  19  chr19_49737553     HPrz    T    C      0.5      1        2 
  19  chr19_49737553     ZBoe    T    C        0      0        2 
  19  chr19_49737553     ZGre    T    C        0      0        2 
  19  chr19_49737553     ZHar    T    C        0      0        2 
  19  chr19_49737553   Sample    T    C        0      0        2 
  19  chr19_49740041     AAsi    G    A        1      2        2 
  19  chr19_49740041     AKia    G    A        0      0        2 
  19  chr19_49740041     AOna    G    A        0      0        2 
  19  chr19_49740041     ASom    G    A        1      2        2 
  19  chr19_49740041     HCab    G    A        0      0        2 
  19  chr19_49740041     HPrz    G    A        0      0        2 
  19  chr19_49740041     ZBoe    G    A        0      0        2 
  19  chr19_49740041     ZGre    G    A        0      0        2 
  19  chr19_49740041     ZHar    G    A        0      0        2 
  19  chr19_49740041   Sample    G    A        1      2        2 
  19  chr19_49741076     AAsi    G    T        0      0        2 
  19  chr19_49741076     AKia    G    T        0      0        2 
  19  chr19_49741076     AOna    G    T        0      0        2 
  19  chr19_49741076     ASom    G    T        0      0        2 
  19  chr19_49741076     HCab    G    T      0.5      1        2 
  19  chr19_49741076     HPrz    G    T        1      2        2 
  19  chr19_49741076     ZBoe    G    T        0      0        2 
  19  chr19_49741076     ZGre    G    T        0      0        2 
  19  chr19_49741076     ZHar    G    T        0      0        2 
  19  chr19_49741076   Sample    G    T        0      0        2 
  19  chr19_49743025     AAsi    C    A        0      0        2 
  19  chr19_49743025     AKia    C    A        0      0        2 
  19  chr19_49743025     AOna    C    A        0      0        2 
  19  chr19_49743025     ASom    C    A        0      0        2 
  19  chr19_49743025     HCab    C    A        1      2        2 
  19  chr19_49743025     HPrz    C    A        1      2        2 
  19  chr19_49743025     ZBoe    C    A        0      0        2 
  19  chr19_49743025     ZGre    C    A        0      0        2 
  19  chr19_49743025     ZHar    C    A        0      0        2 
  19  chr19_49743025   Sample    C    A        0      0        2 
  19  chr19_49750350     AAsi    G    T        0      0        2 
  19  chr19_49750350     AKia    G    T        0      0        2 
  19  chr19_49750350     AOna    G    T        0      0        2 
  19  chr19_49750350     ASom    G    T        0      0        2 
  19  chr19_49750350     HCab    G    T        0      0        2 
  19  chr19_49750350     HPrz    G    T        0      0        2 
  19  chr19_49750350     ZBoe    G    T        0      0        2 
  19  chr19_49750350     ZGre    G    T        0      0        2 
  19  chr19_49750350     ZHar    G    T        1      2        2 
  19  chr19_49750350   Sample    G    T        0      0        2 
  19  chr19_49750806     AAsi    A    G        0      0        2 
  19  chr19_49750806     AKia    A    G        0      0        2 
  19  chr19_49750806     AOna    A    G        0      0        2 
  19  chr19_49750806     ASom    A    G      0.5      1        2 
  19  chr19_49750806     HCab    A    G        0      0        2 
  19  chr19_49750806     HPrz    A    G        0      0        2 
  19  chr19_49750806     ZBoe    A    G        0      0        2 
  19  chr19_49750806     ZGre    A    G        0      0        2 
  19  chr19_49750806     ZHar    A    G        0      0        2 
  19  chr19_49750806   Sample    A    G        0      0        2 
  19  chr19_49756718     AAsi    T    C      0.5      1        2 
  19  chr19_49756718     AKia    T    C        0      0        2 
  19  chr19_49756718     AOna    T    C        0      0        2 
  19  chr19_49756718     ASom    T    C        0      0        2 
  19  chr19_49756718     HCab    T    C        0      0        2 
  19  chr19_49756718     HPrz    T    C        0      0        2 
  19  chr19_49756718     ZBoe    T    C        0      0        2 
  19  chr19_49756718     ZGre    T    C        0      0        2 
  19  chr19_49756718     ZHar    T    C        0      0        2 
  19  chr19_49756718   Sample    T    C        0      0        2 
  19  chr19_49757055     AAsi    A    G        0      0        2 
  19  chr19_49757055     AKia    A    G        0      0        2 
  19  chr19_49757055     AOna    A    G        0      0        2 
  19  chr19_49757055     ASom    A    G        0      0        2 
  19  chr19_49757055     HCab    A    G        0      0        2 
  19  chr19_49757055     HPrz    A    G      0.5      1        2 
  19  chr19_49757055     ZBoe    A    G        0      0        2 
  19  chr19_49757055     ZGre    A    G        0      0        2 
  19  chr19_49757055     ZHar    A    G      0.5      1        2 
  19  chr19_49757055   Sample    A    G        1      2        2 
  19  chr19_49760395     AAsi    A    G        0      0        2 
  19  chr19_49760395     AKia    A    G      0.5      1        2 
  19  chr19_49760395     AOna    A    G        0      0        2 
  19  chr19_49760395     ASom    A    G        0      0        2 
  19  chr19_49760395     HCab    A    G        0      0        2 
  19  chr19_49760395     HPrz    A    G        0      0        2 
  19  chr19_49760395     ZBoe    A    G        0      0        2 
  19  chr19_49760395     ZGre    A    G        0      0        2 
  19  chr19_49760395     ZHar    A    G        0      0        2 
  19  chr19_49760395   Sample    A    G        0      0        2 
  19  chr19_49765505     AAsi    T    C        0      0        2 
  19  chr19_49765505     AKia    T    C        0      0        2 
  19  chr19_49765505     AOna    T    C        0      0        2 
  19  chr19_49765505     ASom    T    C        0      0        2 
  19  chr19_49765505     HCab    T    C        1      2        2 
  19  chr19_49765505     HPrz    T    C        1      2        2 
  19  chr19_49765505     ZBoe    T    C        0      0        2 
  19  chr19_49765505     ZGre    T    C        0      0        2 
  19  chr19_49765505     ZHar    T    C        0      0        2 
  19  chr19_49765505   Sample    T    C        0      0        2 
  19  chr19_49766686     AAsi    T    C        0      0        2 
  19  chr19_49766686     AKia    T    C        0      0        2 
  19  chr19_49766686     AOna    T    C        0      0        2 
  19  chr19_49766686     ASom    T    C        0      0        2 
  19  chr19_49766686     HCab    T    C        0      0        2 
  19  chr19_49766686     HPrz    T    C        0      0        2 
  19  chr19_49766686     ZBoe    T    C        0      0        2 
  19  chr19_49766686     ZGre    T    C        0      0        2 
  19  chr19_49766686     ZHar    T    C      0.5      1        2 
  19  chr19_49766686   Sample    T    C        0      0        2 
  19  chr19_49767178     AAsi    A    G        0      0        2 
  19  chr19_49767178     AKia    A    G      0.5      1        2 
  19  chr19_49767178     AOna    A    G        0      0        2 
  19  chr19_49767178     ASom    A    G        0      0        2 
  19  chr19_49767178     HCab    A    G        0      0        2 
  19  chr19_49767178     HPrz    A    G        0      0        2 
  19  chr19_49767178     ZBoe    A    G        0      0        2 
  19  chr19_49767178     ZGre    A    G        0      0        2 
  19  chr19_49767178     ZHar    A    G        0      0        2 
  19  chr19_49767178   Sample    A    G        0      0        2 
  19  chr19_49776478     AAsi    G    C        0      0        2 
  19  chr19_49776478     AKia    G    C        0      0        2 
  19  chr19_49776478     AOna    G    C        0      0        2 
  19  chr19_49776478     ASom    G    C        0      0        2 
  19  chr19_49776478     HCab    G    C      0.5      1        2 
  19  chr19_49776478     HPrz    G    C      0.5      1        2 
  19  chr19_49776478     ZBoe    G    C        0      0        2 
  19  chr19_49776478     ZGre    G    C        0      0        2 
  19  chr19_49776478     ZHar    G    C        0      0        2 
  19  chr19_49776478   Sample    G    C        0      0        2 
  19  chr19_49794741     AAsi    T    C      0.5      1        2 
  19  chr19_49794741     AKia    T    C        0      0        2 
  19  chr19_49794741     AOna    T    C        0      0        2 
  19  chr19_49794741     ASom    T    C        0      0        2 
  19  chr19_49794741     HCab    T    C        0      0        2 
  19  chr19_49794741     HPrz    T    C        0      0        2 
  19  chr19_49794741     ZBoe    T    C        0      0        2 
  19  chr19_49794741     ZGre    T    C        0      0        2 
  19  chr19_49794741     ZHar    T    C        0      0        2 
  19  chr19_49794741   Sample    T    C        0      0        2 
  19  chr19_49794933     AAsi    A    T        0      0        2 
  19  chr19_49794933     AKia    A    T        0      0        2 
  19  chr19_49794933     AOna    A    T        0      0        2 
  19  chr19_49794933     ASom    A    T      0.5      1        2 
  19  chr19_49794933     HCab    A    T        0      0        2 
  19  chr19_49794933     HPrz    A    T        0      0        2 
  19  chr19_49794933     ZBoe    A    T        0      0        2 
  19  chr19_49794933     ZGre    A    T        0      0        2 
  19  chr19_49794933     ZHar    A    T        0      0        2 
  19  chr19_49794933   Sample    A    T        0      0        2 
  19  chr19_49795760     AAsi    C    T        0      0        2 
  19  chr19_49795760     AKia    C    T        0      0        2 
  19  chr19_49795760     AOna    C    T        0      0        2 
  19  chr19_49795760     ASom    C    T        0      0        2 
  19  chr19_49795760     HCab    C    T        1      2        2 
  19  chr19_49795760     HPrz    C    T        1      2        2 
  19  chr19_49795760     ZBoe    C    T        0      0        2 
  19  chr19_49795760     ZGre    C    T        0      0        2 
  19  chr19_49795760     ZHar    C    T        0      0        2 
  19  chr19_49795760   Sample    C    T        0      0        2 
  19  chr19_49799286     AAsi    T    C        0      0        2 
  19  chr19_49799286     AKia    T    C        0      0        2 
  19  chr19_49799286     AOna    T    C        0      0        2 
  19  chr19_49799286     ASom    T    C        0      0        2 
  19  chr19_49799286     HCab    T    C        1      2        2 
  19  chr19_49799286     HPrz    T    C        1      2        2 
  19  chr19_49799286     ZBoe    T    C        0      0        2 
  19  chr19_49799286     ZGre    T    C        0      0        2 
  19  chr19_49799286     ZHar    T    C        0      0        2 
  19  chr19_49799286   Sample    T    C        0      0        2 
  19  chr19_49802717     AAsi    C    T        0      0        2 
  19  chr19_49802717     AKia    C    T        0      0        2 
  19  chr19_49802717     AOna    C    T        0      0        2 
  19  chr19_49802717     ASom    C    T        0      0        2 
  19  chr19_49802717     HCab    C    T      0.5      1        2 
  19  chr19_49802717     HPrz    C    T        0      0        2 
  19  chr19_49802717     ZBoe    C    T        0      0        2 
  19  chr19_49802717     ZGre    C    T        0      0        2 
  19  chr19_49802717     ZHar    C    T        0      0        2 
  19  chr19_49802717   Sample    C    T        0      0        2 
  19  chr19_49811187     AAsi    C    G        0      0        2 
  19  chr19_49811187     AKia    C    G        0      0        2 
  19  chr19_49811187     AOna    C    G        0      0        2 
  19  chr19_49811187     ASom    C    G        0      0        2 
  19  chr19_49811187     HCab    C    G        0      0        2 
  19  chr19_49811187     HPrz    C    G        0      0        2 
  19  chr19_49811187     ZBoe    C    G        0      0        2 
  19  chr19_49811187     ZGre    C    G        0      0        2 
  19  chr19_49811187     ZHar    C    G      0.5      1        2 
  19  chr19_49811187   Sample    C    G        0      0        2 
  19  chr19_49819801     AAsi    G    A        0      0        2 
  19  chr19_49819801     AKia    G    A        1      2        2 
  19  chr19_49819801     AOna    G    A        1      2        2 
  19  chr19_49819801     ASom    G    A        0      0        2 
  19  chr19_49819801     HCab    G    A        0      0        2 
  19  chr19_49819801     HPrz    G    A        0      0        2 
  19  chr19_49819801     ZBoe    G    A        0      0        2 
  19  chr19_49819801     ZGre    G    A        0      0        2 
  19  chr19_49819801     ZHar    G    A        0      0        2 
  19  chr19_49819801   Sample    G    A        0      0        2 
  19  chr19_49825789     AAsi    C    G        0      0        2 
  19  chr19_49825789     AKia    C    G        0      0        2 
  19  chr19_49825789     AOna    C    G        0      0        2 
  19  chr19_49825789     ASom    C    G        0      0        2 
  19  chr19_49825789     HCab    C    G        0      0        2 
  19  chr19_49825789     HPrz    C    G        0      0        2 
  19  chr19_49825789     ZBoe    C    G      0.5      1        2 
  19  chr19_49825789     ZGre    C    G        0      0        2 
  19  chr19_49825789     ZHar    C    G        0      0        2 
  19  chr19_49825789   Sample    C    G        0      0        2 
  19  chr19_49825803     AAsi    C    A        0      0        2 
  19  chr19_49825803     AKia    C    A        0      0        2 
  19  chr19_49825803     AOna    C    A        0      0        2 
  19  chr19_49825803     ASom    C    A        0      0        2 
  19  chr19_49825803     HCab    C    A        0      0        2 
  19  chr19_49825803     HPrz    C    A        0      0        2 
  19  chr19_49825803     ZBoe    C    A      0.5      1        2 
  19  chr19_49825803     ZGre    C    A        0      0        2 
  19  chr19_49825803     ZHar    C    A        0      0        2 
  19  chr19_49825803   Sample    C    A        0      0        2 
  19  chr19_49826000     AAsi    A    C        0      0        2 
  19  chr19_49826000     AKia    A    C        0      0        2 
  19  chr19_49826000     AOna    A    C        0      0        2 
  19  chr19_49826000     ASom    A    C        0      0        2 
  19  chr19_49826000     HCab    A    C        0      0        2 
  19  chr19_49826000     HPrz    A    C        0      0        2 
  19  chr19_49826000     ZBoe    A    C      0.5      1        2 
  19  chr19_49826000     ZGre    A    C        0      0        2 
  19  chr19_49826000     ZHar    A    C        0      0        2 
  19  chr19_49826000   Sample    A    C        0      0        2 
  19  chr19_49828183     AAsi    A    G        0      0        2 
  19  chr19_49828183     AKia    A    G        0      0        2 
  19  chr19_49828183     AOna    A    G        0      0        2 
  19  chr19_49828183     ASom    A    G        0      0        2 
  19  chr19_49828183     HCab    A    G        1      2        2 
  19  chr19_49828183     HPrz    A    G        1      2        2 
  19  chr19_49828183     ZBoe    A    G        0      0        2 
  19  chr19_49828183     ZGre    A    G        0      0        2 
  19  chr19_49828183     ZHar    A    G        0      0        2 
  19  chr19_49828183   Sample    A    G        0      0        2 
  19  chr19_49828410     AAsi    T    C        0      0        2 
  19  chr19_49828410     AKia    T    C        0      0        2 
  19  chr19_49828410     AOna    T    C        0      0        2 
  19  chr19_49828410     ASom    T    C        0      0        2 
  19  chr19_49828410     HCab    T    C        0      0        2 
  19  chr19_49828410     HPrz    T    C        0      0        2 
  19  chr19_49828410     ZBoe    T    C        0      0        2 
  19  chr19_49828410     ZGre    T    C        1      2        2 
  19  chr19_49828410     ZHar    T    C        0      0        2 
  19  chr19_49828410   Sample    T    C        0      0        2 
  19  chr19_49840544     AAsi    A    G        0      0        2 
  19  chr19_49840544     AKia    A    G        0      0        2 
  19  chr19_49840544     AOna    A    G      0.5      1        2 
  19  chr19_49840544     ASom    A    G        0      0        2 
  19  chr19_49840544     HCab    A    G        0      0        2 
  19  chr19_49840544     HPrz    A    G        0      0        2 
  19  chr19_49840544     ZBoe    A    G        0      0        2 
  19  chr19_49840544     ZGre    A    G        0      0        2 
  19  chr19_49840544     ZHar    A    G        0      0        2 
  19  chr19_49840544   Sample    A    G        0      0        2 
  19  chr19_49841986     AAsi    T    C      0.5      1        2 
  19  chr19_49841986     AKia    T    C        0      0        2 
  19  chr19_49841986     AOna    T    C        0      0        2 
  19  chr19_49841986     ASom    T    C        0      0        2 
  19  chr19_49841986     HCab    T    C        0      0        2 
  19  chr19_49841986     HPrz    T    C        0      0        2 
  19  chr19_49841986     ZBoe    T    C        0      0        2 
  19  chr19_49841986     ZGre    T    C        0      0        2 
  19  chr19_49841986     ZHar    T    C        0      0        2 
  19  chr19_49841986   Sample    T    C        0      0        2 
  19  chr19_49844436     AAsi    A    T        0      0        2 
  19  chr19_49844436     AKia    A    T      0.5      1        2 
  19  chr19_49844436     AOna    A    T        0      0        2 
  19  chr19_49844436     ASom    A    T        0      0        2 
  19  chr19_49844436     HCab    A    T        0      0        2 
  19  chr19_49844436     HPrz    A    T        0      0        2 
  19  chr19_49844436     ZBoe    A    T        0      0        2 
  19  chr19_49844436     ZGre    A    T        0      0        2 
  19  chr19_49844436     ZHar    A    T        0      0        2 
  19  chr19_49844436   Sample    A    T        0      0        2 
  19  chr19_49844733     AAsi    A    G        0      0        2 
  19  chr19_49844733     AKia    A    G      0.5      1        2 
  19  chr19_49844733     AOna    A    G        0      0        2 
  19  chr19_49844733     ASom    A    G        0      0        2 
  19  chr19_49844733     HCab    A    G        0      0        2 
  19  chr19_49844733     HPrz    A    G        0      0        2 
  19  chr19_49844733     ZBoe    A    G        0      0        2 
  19  chr19_49844733     ZGre    A    G        0      0        2 
  19  chr19_49844733     ZHar    A    G        0      0        2 
  19  chr19_49844733   Sample    A    G        0      0        2 
  19  chr19_49846257     AAsi    T    G        0      0        2 
  19  chr19_49846257     AKia    T    G        0      0        2 
  19  chr19_49846257     AOna    T    G        0      0        2 
  19  chr19_49846257     ASom    T    G        0      0        2 
  19  chr19_49846257     HCab    T    G      0.5      1        2 
  19  chr19_49846257     HPrz    T    G        1      2        2 
  19  chr19_49846257     ZBoe    T    G        0      0        2 
  19  chr19_49846257     ZGre    T    G        0      0        2 
  19  chr19_49846257     ZHar    T    G        0      0        2 
  19  chr19_49846257   Sample    T    G        0      0        2 
  19  chr19_49848031     AAsi    A    C        0      0        2 
  19  chr19_49848031     AKia    A    C      0.5      1        2 
  19  chr19_49848031     AOna    A    C        0      0        2 
  19  chr19_49848031     ASom    A    C        0      0        2 
  19  chr19_49848031     HCab    A    C        0      0        2 
  19  chr19_49848031     HPrz    A    C        0      0        2 
  19  chr19_49848031     ZBoe    A    C        0      0        2 
  19  chr19_49848031     ZGre    A    C        0      0        2 
  19  chr19_49848031     ZHar    A    C        0      0        2 
  19  chr19_49848031   Sample    A    C        0      0        2 
  19  chr19_49852841     AAsi    T    C        0      0        2 
  19  chr19_49852841     AKia    T    C        0      0        2 
  19  chr19_49852841     AOna    T    C        0      0        2 
  19  chr19_49852841     ASom    T    C        0      0        2 
  19  chr19_49852841     HCab    T    C        0      0        2 
  19  chr19_49852841     HPrz    T    C        0      0        2 
  19  chr19_49852841     ZBoe    T    C        0      0        2 
  19  chr19_49852841     ZGre    T    C        0      0        2 
  19  chr19_49852841     ZHar    T    C        1      2        2 
  19  chr19_49852841   Sample    T    C        0      0        2 
  19  chr19_49857606     AAsi    G    A        0      0        2 
  19  chr19_49857606     AKia    G    A        0      0        2 
  19  chr19_49857606     AOna    G    A        0      0        2 
  19  chr19_49857606     ASom    G    A        0      0        2 
  19  chr19_49857606     HCab    G    A        1      2        2 
  19  chr19_49857606     HPrz    G    A        1      2        2 
  19  chr19_49857606     ZBoe    G    A        0      0        2 
  19  chr19_49857606     ZGre    G    A        0      0        2 
  19  chr19_49857606     ZHar    G    A        0      0        2 
  19  chr19_49857606   Sample    G    A        0      0        2 
  19  chr19_49864608     AAsi    A    G        0      0        2 
  19  chr19_49864608     AKia    A    G        0      0        2 
  19  chr19_49864608     AOna    A    G        0      0        2 
  19  chr19_49864608     ASom    A    G        0      0        2 
  19  chr19_49864608     HCab    A    G        0      0        2 
  19  chr19_49864608     HPrz    A    G        0      0        2 
  19  chr19_49864608     ZBoe    A    G        1      2        2 
  19  chr19_49864608     ZGre    A    G        0      0        2 
  19  chr19_49864608     ZHar    A    G        0      0        2 
  19  chr19_49864608   Sample    A    G        0      0        2 
  19  chr19_49866693     AAsi    T    C        0      0        2 
  19  chr19_49866693     AKia    T    C      0.5      1        2 
  19  chr19_49866693     AOna    T    C        0      0        2 
  19  chr19_49866693     ASom    T    C        0      0        2 
  19  chr19_49866693     HCab    T    C        1      2        2 
  19  chr19_49866693     HPrz    T    C        1      2        2 
  19  chr19_49866693     ZBoe    T    C      0.5      1        2 
  19  chr19_49866693     ZGre    T    C        0      0        2 
  19  chr19_49866693     ZHar    T    C        0      0        2 
  19  chr19_49866693   Sample    T    C        0      0        2 
  19  chr19_49878641     AAsi    T    C        0      0        2 
  19  chr19_49878641     AKia    T    C        0      0        2 
  19  chr19_49878641     AOna    T    C        0      0        2 
  19  chr19_49878641     ASom    T    C        0      0        2 
  19  chr19_49878641     HCab    T    C        0      0        2 
  19  chr19_49878641     HPrz    T    C        0      0        2 
  19  chr19_49878641     ZBoe    T    C        0      0        2 
  19  chr19_49878641     ZGre    T    C        0      0        2 
  19  chr19_49878641     ZHar    T    C      0.5      1        2 
  19  chr19_49878641   Sample    T    C        0      0        2 
  19  chr19_49882793     AAsi    C    T        0      0        2 
  19  chr19_49882793     AKia    C    T        0      0        2 
  19  chr19_49882793     AOna    C    T        0      0        2 
  19  chr19_49882793     ASom    C    T        0      0        2 
  19  chr19_49882793     HCab    C    T        0      0        2 
  19  chr19_49882793     HPrz    C    T        0      0        2 
  19  chr19_49882793     ZBoe    C    T        1      2        2 
  19  chr19_49882793     ZGre    C    T        0      0        2 
  19  chr19_49882793     ZHar    C    T        0      0        2 
  19  chr19_49882793   Sample    C    T        0      0        2 
  19  chr19_49886896     AAsi    T    C        0      0        2 
  19  chr19_49886896     AKia    T    C      0.5      1        2 
  19  chr19_49886896     AOna    T    C        0      0        2 
  19  chr19_49886896     ASom    T    C        0      0        2 
  19  chr19_49886896     HCab    T    C        0      0        2 
  19  chr19_49886896     HPrz    T    C        0      0        2 
  19  chr19_49886896     ZBoe    T    C        0      0        2 
  19  chr19_49886896     ZGre    T    C        0      0        2 
  19  chr19_49886896     ZHar    T    C        0      0        2 
  19  chr19_49886896   Sample    T    C        0      0        2 
  19  chr19_49886953     AAsi    T    C        0      0        2 
  19  chr19_49886953     AKia    T    C        0      0        2 
  19  chr19_49886953     AOna    T    C        0      0        2 
  19  chr19_49886953     ASom    T    C        0      0        2 
  19  chr19_49886953     HCab    T    C        0      0        2 
  19  chr19_49886953     HPrz    T    C        0      0        2 
  19  chr19_49886953     ZBoe    T    C        0      0        2 
  19  chr19_49886953     ZGre    T    C        0      0        2 
  19  chr19_49886953     ZHar    T    C        1      2        2 
  19  chr19_49886953   Sample    T    C        0      0        2 
  19  chr19_49887370     AAsi    C    G        0      0        2 
  19  chr19_49887370     AKia    C    G        0      0        2 
  19  chr19_49887370     AOna    C    G        0      0        2 
  19  chr19_49887370     ASom    C    G        0      0        2 
  19  chr19_49887370     HCab    C    G        0      0        2 
  19  chr19_49887370     HPrz    C    G        0      0        2 
  19  chr19_49887370     ZBoe    C    G        0      0        2 
  19  chr19_49887370     ZGre    C    G        0      0        2 
  19  chr19_49887370     ZHar    C    G      0.5      1        2 
  19  chr19_49887370   Sample    C    G        0      0        2 
  19  chr19_49889770     AAsi    A    C        0      0        2 
  19  chr19_49889770     AKia    A    C        0      0        2 
  19  chr19_49889770     AOna    A    C        0      0        2 
  19  chr19_49889770     ASom    A    C        0      0        2 
  19  chr19_49889770     HCab    A    C        0      0        2 
  19  chr19_49889770     HPrz    A    C        0      0        2 
  19  chr19_49889770     ZBoe    A    C        0      0        2 
  19  chr19_49889770     ZGre    A    C      0.5      1        2 
  19  chr19_49889770     ZHar    A    C        0      0        2 
  19  chr19_49889770   Sample    A    C        0      0        2 
  19  chr19_49892988     AAsi    G    T        0      0        2 
  19  chr19_49892988     AKia    G    T      0.5      1        2 
  19  chr19_49892988     AOna    G    T        0      0        2 
  19  chr19_49892988     ASom    G    T        0      0        2 
  19  chr19_49892988     HCab    G    T        0      0        2 
  19  chr19_49892988     HPrz    G    T        0      0        2 
  19  chr19_49892988     ZBoe    G    T        0      0        2 
  19  chr19_49892988     ZGre    G    T        0      0        2 
  19  chr19_49892988     ZHar    G    T        0      0        2 
  19  chr19_49892988   Sample    G    T        0      0        2 
  19  chr19_49893409     AAsi    T    A        1      2        2 
  19  chr19_49893409     AKia    T    A        0      0        2 
  19  chr19_49893409     AOna    T    A        0      0        2 
  19  chr19_49893409     ASom    T    A        1      2        2 
  19  chr19_49893409     HCab    T    A        0      0        2 
  19  chr19_49893409     HPrz    T    A        0      0        2 
  19  chr19_49893409     ZBoe    T    A        0      0        2 
  19  chr19_49893409     ZGre    T    A        0      0        2 
  19  chr19_49893409     ZHar    T    A        0      0        2 
  19  chr19_49893409   Sample    T    A        1      2        2 
  19  chr19_49897021     AAsi    C    T        0      0        2 
  19  chr19_49897021     AKia    C    T        1      2        2 
  19  chr19_49897021     AOna    C    T        0      0        2 
  19  chr19_49897021     ASom    C    T        0      0        2 
  19  chr19_49897021     HCab    C    T        0      0        2 
  19  chr19_49897021     HPrz    C    T        0      0        2 
  19  chr19_49897021     ZBoe    C    T        0      0        2 
  19  chr19_49897021     ZGre    C    T        0      0        2 
  19  chr19_49897021     ZHar    C    T        0      0        2 
  19  chr19_49897021   Sample    C    T        0      0        2 
  19  chr19_49902958     AAsi    T    C        0      0        2 
  19  chr19_49902958     AKia    T    C        0      0        2 
  19  chr19_49902958     AOna    T    C        0      0        2 
  19  chr19_49902958     ASom    T    C        0      0        2 
  19  chr19_49902958     HCab    T    C        1      2        2 
  19  chr19_49902958     HPrz    T    C        1      2        2 
  19  chr19_49902958     ZBoe    T    C        0      0        2 
  19  chr19_49902958     ZGre    T    C        0      0        2 
  19  chr19_49902958     ZHar    T    C        0      0        2 
  19  chr19_49902958   Sample    T    C        0      0        2 
  19  chr19_49904378     AAsi    T    A        0      0        2 
  19  chr19_49904378     AKia    T    A        0      0        2 
  19  chr19_49904378     AOna    T    A        0      0        2 
  19  chr19_49904378     ASom    T    A        0      0        2 
  19  chr19_49904378     HCab    T    A        0      0        2 
  19  chr19_49904378     HPrz    T    A        0      0        2 
  19  chr19_49904378     ZBoe    T    A      0.5      1        2 
  19  chr19_49904378     ZGre    T    A        0      0        2 
  19  chr19_49904378     ZHar    T    A        0      0        2 
  19  chr19_49904378   Sample    T    A        0      0        2 
  19  chr19_49904609     AAsi    C    T        0      0        2 
  19  chr19_49904609     AKia    C    T        0      0        2 
  19  chr19_49904609     AOna    C    T        0      0        2 
  19  chr19_49904609     ASom    C    T        0      0        2 
  19  chr19_49904609     HCab    C    T        0      0        2 
  19  chr19_49904609     HPrz    C    T        0      0        2 
  19  chr19_49904609     ZBoe    C    T        0      0        2 
  19  chr19_49904609     ZGre    C    T      0.5      1        2 
  19  chr19_49904609     ZHar    C    T        0      0        2 
  19  chr19_49904609   Sample    C    T        0      0        2 
  19  chr19_49908834     AAsi    C    A        0      0        2 
  19  chr19_49908834     AKia    C    A      0.5      1        2 
  19  chr19_49908834     AOna    C    A        0      0        2 
  19  chr19_49908834     ASom    C    A        0      0        2 
  19  chr19_49908834     HCab    C    A        0      0        2 
  19  chr19_49908834     HPrz    C    A        0      0        2 
  19  chr19_49908834     ZBoe    C    A        0      0        2 
  19  chr19_49908834     ZGre    C    A        0      0        2 
  19  chr19_49908834     ZHar    C    A        0      0        2 
  19  chr19_49908834   Sample    C    A        0      0        2 
  19  chr19_49909317     AAsi    G    A        0      0        2 
  19  chr19_49909317     AKia    G    A      0.5      1        2 
  19  chr19_49909317     AOna    G    A        0      0        2 
  19  chr19_49909317     ASom    G    A        0      0        2 
  19  chr19_49909317     HCab    G    A        0      0        2 
  19  chr19_49909317     HPrz    G    A        0      0        2 
  19  chr19_49909317     ZBoe    G    A        0      0        2 
  19  chr19_49909317     ZGre    G    A        0      0        2 
  19  chr19_49909317     ZHar    G    A        0      0        2 
  19  chr19_49909317   Sample    G    A        0      0        2 
  19  chr19_49914244     AAsi    C    G        0      0        2 
  19  chr19_49914244     AKia    C    G        1      2        2 
  19  chr19_49914244     AOna    C    G        1      2        2 
  19  chr19_49914244     ASom    C    G        0      0        2 
  19  chr19_49914244     HCab    C    G        0      0        2 
  19  chr19_49914244     HPrz    C    G        0      0        2 
  19  chr19_49914244     ZBoe    C    G        1      2        2 
  19  chr19_49914244     ZGre    C    G        1      2        2 
  19  chr19_49914244     ZHar    C    G        0      0        2 
  19  chr19_49914244   Sample    C    G        0      0        2 
  19  chr19_49917460     AAsi    C    T        0      0        2 
  19  chr19_49917460     AKia    C    T        1      2        2 
  19  chr19_49917460     AOna    C    T        1      2        2 
  19  chr19_49917460     ASom    C    T        0      0        2 
  19  chr19_49917460     HCab    C    T        0      0        2 
  19  chr19_49917460     HPrz    C    T        0      0        2 
  19  chr19_49917460     ZBoe    C    T        0      0        2 
  19  chr19_49917460     ZGre    C    T        0      0        2 
  19  chr19_49917460     ZHar    C    T        0      0        2 
  19  chr19_49917460   Sample    C    T        0      0        2 
  19  chr19_49918712     AAsi    C    G        1      2        2 
  19  chr19_49918712     AKia    C    G        0      0        2 
  19  chr19_49918712     AOna    C    G        0      0        2 
  19  chr19_49918712     ASom    C    G        1      2        2 
  19  chr19_49918712     HCab    C    G        1      2        2 
  19  chr19_49918712     HPrz    C    G        1      2        2 
  19  chr19_49918712     ZBoe    C    G        0      0        2 
  19  chr19_49918712     ZGre    C    G        0      0        2 
  19  chr19_49918712     ZHar    C    G        0      0        2 
  19  chr19_49918712   Sample    C    G        1      2        2 
  19  chr19_49929845     AAsi    G    A        0      0        2 
  19  chr19_49929845     AKia    G    A        0      0        2 
  19  chr19_49929845     AOna    G    A        0      0        2 
  19  chr19_49929845     ASom    G    A        0      0        2 
  19  chr19_49929845     HCab    G    A        0      0        2 
  19  chr19_49929845     HPrz    G    A        0      0        2 
  19  chr19_49929845     ZBoe    G    A        1      2        2 
  19  chr19_49929845     ZGre    G    A        0      0        2 
  19  chr19_49929845     ZHar    G    A        0      0        2 
  19  chr19_49929845   Sample    G    A        0      0        2 
  19  chr19_49937887     AAsi    T    C        0      0        2 
  19  chr19_49937887     AKia    T    C        0      0        2 
  19  chr19_49937887     AOna    T    C      0.5      1        2 
  19  chr19_49937887     ASom    T    C        0      0        2 
  19  chr19_49937887     HCab    T    C        0      0        2 
  19  chr19_49937887     HPrz    T    C        0      0        2 
  19  chr19_49937887     ZBoe    T    C        0      0        2 
  19  chr19_49937887     ZGre    T    C        0      0        2 
  19  chr19_49937887     ZHar    T    C        0      0        2 
  19  chr19_49937887   Sample    T    C        0      0        2 
  19  chr19_49939952     AAsi    T    C        1      2        2 
  19  chr19_49939952     AKia    T    C        0      0        2 
  19  chr19_49939952     AOna    T    C        0      0        2 
  19  chr19_49939952     ASom    T    C        1      2        2 
  19  chr19_49939952     HCab    T    C        0      0        2 
  19  chr19_49939952     HPrz    T    C        0      0        2 
  19  chr19_49939952     ZBoe    T    C        0      0        2 
  19  chr19_49939952     ZGre    T    C        0      0        2 
  19  chr19_49939952     ZHar    T    C        0      0        2 
  19  chr19_49939952   Sample    T    C        1      2        2 
  19  chr19_49941464     AAsi    C    T        0      0        2 
  19  chr19_49941464     AKia    C    T        0      0        2 
  19  chr19_49941464     AOna    C    T        0      0        2 
  19  chr19_49941464     ASom    C    T        0      0        2 
  19  chr19_49941464     HCab    C    T        1      2        2 
  19  chr19_49941464     HPrz    C    T        1      2        2 
  19  chr19_49941464     ZBoe    C    T        0      0        2 
  19  chr19_49941464     ZGre    C    T        0      0        2 
  19  chr19_49941464     ZHar    C    T        0      0        2 
  19  chr19_49941464   Sample    C    T        0      0        2 
  19  chr19_49954591     AAsi    G    A        0      0        2 
  19  chr19_49954591     AKia    G    A        0      0        2 
  19  chr19_49954591     AOna    G    A        0      0        2 
  19  chr19_49954591     ASom    G    A        0      0        2 
  19  chr19_49954591     HCab    G    A        1      2        2 
  19  chr19_49954591     HPrz    G    A        0      0        2 
  19  chr19_49954591     ZBoe    G    A        0      0        2 
  19  chr19_49954591     ZGre    G    A        0      0        2 
  19  chr19_49954591     ZHar    G    A        0      0        2 
  19  chr19_49954591   Sample    G    A        0      0        2 
  19  chr19_49960790     AAsi    T    C        0      0        2 
  19  chr19_49960790     AKia    T    C        0      0        2 
  19  chr19_49960790     AOna    T    C        0      0        2 
  19  chr19_49960790     ASom    T    C        0      0        2 
  19  chr19_49960790     HCab    T    C        0      0        2 
  19  chr19_49960790     HPrz    T    C        0      0        2 
  19  chr19_49960790     ZBoe    T    C        0      0        2 
  19  chr19_49960790     ZGre    T    C        0      0        2 
  19  chr19_49960790     ZHar    T    C      0.5      1        2 
  19  chr19_49960790   Sample    T    C        0      0        2 
  19  chr19_49972371     AAsi    T    C        0      0        2 
  19  chr19_49972371     AKia    T    C        0      0        2 
  19  chr19_49972371     AOna    T    C        0      0        2 
  19  chr19_49972371     ASom    T    C        0      0        2 
  19  chr19_49972371     HCab    T    C        0      0        2 
  19  chr19_49972371     HPrz    T    C        0      0        2 
  19  chr19_49972371     ZBoe    T    C      0.5      1        2 
  19  chr19_49972371     ZGre    T    C        0      0        2 
  19  chr19_49972371     ZHar    T    C        0      0        2 
  19  chr19_49972371   Sample    T    C        0      0        2 
  19  chr19_49974131     AAsi    T    G      0.5      1        2 
  19  chr19_49974131     AKia    T    G        0      0        2 
  19  chr19_49974131     AOna    T    G        0      0        2 
  19  chr19_49974131     ASom    T    G      0.5      1        2 
  19  chr19_49974131     HCab    T    G        0      0        2 
  19  chr19_49974131     HPrz    T    G        0      0        2 
  19  chr19_49974131     ZBoe    T    G        0      0        2 
  19  chr19_49974131     ZGre    T    G        0      0        2 
  19  chr19_49974131     ZHar    T    G        0      0        2 
  19  chr19_49974131   Sample    T    G        1      2        2 
  19  chr19_49976318     AAsi    C    A        0      0        2 
  19  chr19_49976318     AKia    C    A        0      0        2 
  19  chr19_49976318     AOna    C    A        0      0        2 
  19  chr19_49976318     ASom    C    A      0.5      1        2 
  19  chr19_49976318     HCab    C    A        0      0        2 
  19  chr19_49976318     HPrz    C    A        0      0        2 
  19  chr19_49976318     ZBoe    C    A        0      0        2 
  19  chr19_49976318     ZGre    C    A        0      0        2 
  19  chr19_49976318     ZHar    C    A        0      0        2 
  19  chr19_49976318   Sample    C    A        0      0        2 
  19  chr19_49978871     AAsi    T    C        1      2        2 
  19  chr19_49978871     AKia    T    C        0      0        2 
  19  chr19_49978871     AOna    T    C        1      2        2 
  19  chr19_49978871     ASom    T    C        1      2        2 
  19  chr19_49978871     HCab    T    C        0      0        2 
  19  chr19_49978871     HPrz    T    C        0      0        2 
  19  chr19_49978871     ZBoe    T    C        0      0        2 
  19  chr19_49978871     ZGre    T    C        0      0        2 
  19  chr19_49978871     ZHar    T    C      0.5      1        2 
  19  chr19_49978871   Sample    T    C        1      2        2 
  19  chr19_49998328     AAsi    C    G        0      0        2 
  19  chr19_49998328     AKia    C    G        0      0        2 
  19  chr19_49998328     AOna    C    G        0      0        2 
  19  chr19_49998328     ASom    C    G        0      0        2 
  19  chr19_49998328     HCab    C    G        0      0        2 
  19  chr19_49998328     HPrz    C    G      0.5      1        2 
  19  chr19_49998328     ZBoe    C    G        0      0        2 
  19  chr19_49998328     ZGre    C    G        0      0        2 
  19  chr19_49998328     ZHar    C    G        0      0        2 
  19  chr19_49998328   Sample    C    G        0      0        2 
  19  chr19_49998666     AAsi    A    G        0      0        2 
  19  chr19_49998666     AKia    A    G        0      0        2 
  19  chr19_49998666     AOna    A    G        0      0        2 
  19  chr19_49998666     ASom    A    G        0      0        2 
  19  chr19_49998666     HCab    A    G        1      2        2 
  19  chr19_49998666     HPrz    A    G        1      2        2 
  19  chr19_49998666     ZBoe    A    G        0      0        2 
  19  chr19_49998666     ZGre    A    G        0      0        2 
  19  chr19_49998666     ZHar    A    G        0      0        2 
  19  chr19_49998666   Sample    A    G        0      0        2 
  19  chr19_50001161     AAsi    T    C        1      2        2 
  19  chr19_50001161     AKia    T    C        0      0        2 
  19  chr19_50001161     AOna    T    C        0      0        2 
  19  chr19_50001161     ASom    T    C      0.5      1        2 
  19  chr19_50001161     HCab    T    C        0      0        2 
  19  chr19_50001161     HPrz    T    C        0      0        2 
  19  chr19_50001161     ZBoe    T    C        0      0        2 
  19  chr19_50001161     ZGre    T    C        0      0        2 
  19  chr19_50001161     ZHar    T    C        0      0        2 
  19  chr19_50001161   Sample    T    C        1      2        2 
  19  chr19_50002650     AAsi    T    G        0      0        2 
  19  chr19_50002650     AKia    T    G        1      2        2 
  19  chr19_50002650     AOna    T    G      0.5      1        2 
  19  chr19_50002650     ASom    T    G        0      0        2 
  19  chr19_50002650     HCab    T    G        0      0        2 
  19  chr19_50002650     HPrz    T    G        0      0        2 
  19  chr19_50002650     ZBoe    T    G        0      0        2 
  19  chr19_50002650     ZGre    T    G        0      0        2 
  19  chr19_50002650     ZHar    T    G        0      0        2 
  19  chr19_50002650   Sample    T    G        0      0        2 
  19  chr19_50017916     AAsi    T    C        0      0        2 
  19  chr19_50017916     AKia    T    C        0      0        2 
  19  chr19_50017916     AOna    T    C        0      0        2 
  19  chr19_50017916     ASom    T    C        0      0        2 
  19  chr19_50017916     HCab    T    C        0      0        2 
  19  chr19_50017916     HPrz    T    C        0      0        2 
  19  chr19_50017916     ZBoe    T    C        0      0        2 
  19  chr19_50017916     ZGre    T    C      0.5      1        2 
  19  chr19_50017916     ZHar    T    C        0      0        2 
  19  chr19_50017916   Sample    T    C        0      0        2 
  19  chr19_50023093     AAsi    A    G        0      0        2 
  19  chr19_50023093     AKia    A    G        0      0        2 
  19  chr19_50023093     AOna    A    G        0      0        2 
  19  chr19_50023093     ASom    A    G        0      0        2 
  19  chr19_50023093     HCab    A    G        0      0        2 
  19  chr19_50023093     HPrz    A    G        0      0        2 
  19  chr19_50023093     ZBoe    A    G        1      2        2 
  19  chr19_50023093     ZGre    A    G      0.5      1        2 
  19  chr19_50023093     ZHar    A    G        0      0        2 
  19  chr19_50023093   Sample    A    G        0      0        2 
  19  chr19_50030598     AAsi    C    A        0      0        2 
  19  chr19_50030598     AKia    C    A        0      0        2 
  19  chr19_50030598     AOna    C    A        0      0        2 
  19  chr19_50030598     ASom    C    A        0      0        2 
  19  chr19_50030598     HCab    C    A        0      0        2 
  19  chr19_50030598     HPrz    C    A        0      0        2 
  19  chr19_50030598     ZBoe    C    A        0      0        2 
  19  chr19_50030598     ZGre    C    A      0.5      1        2 
  19  chr19_50030598     ZHar    C    A        0      0        2 
  19  chr19_50030598   Sample    C    A        0      0        2 
  19  chr19_50039627     AAsi    G    A        0      0        2 
  19  chr19_50039627     AKia    G    A        1      2        2 
  19  chr19_50039627     AOna    G    A      0.5      1        2 
  19  chr19_50039627     ASom    G    A        0      0        2 
  19  chr19_50039627     HCab    G    A        0      0        2 
  19  chr19_50039627     HPrz    G    A        0      0        2 
  19  chr19_50039627     ZBoe    G    A        1      2        2 
  19  chr19_50039627     ZGre    G    A        1      2        2 
  19  chr19_50039627     ZHar    G    A        1      2        2 
  19  chr19_50039627   Sample    G    A        0      0        2 
  19  chr19_50039716     AAsi    C    A        0      0        2 
  19  chr19_50039716     AKia    C    A        0      0        2 
  19  chr19_50039716     AOna    C    A        0      0        2 
  19  chr19_50039716     ASom    C    A        0      0        2 
  19  chr19_50039716     HCab    C    A        0      0        2 
  19  chr19_50039716     HPrz    C    A        0      0        2 
  19  chr19_50039716     ZBoe    C    A        0      0        2 
  19  chr19_50039716     ZGre    C    A      0.5      1        2 
  19  chr19_50039716     ZHar    C    A        0      0        2 
  19  chr19_50039716   Sample    C    A        0      0        2 
  19  chr19_50046564     AAsi    T    C        0      0        2 
  19  chr19_50046564     AKia    T    C        0      0        2 
  19  chr19_50046564     AOna    T    C        0      0        2 
  19  chr19_50046564     ASom    T    C        0      0        2 
  19  chr19_50046564     HCab    T    C        0      0        2 
  19  chr19_50046564     HPrz    T    C      0.5      1        2 
  19  chr19_50046564     ZBoe    T    C        0      0        2 
  19  chr19_50046564     ZGre    T    C        0      0        2 
  19  chr19_50046564     ZHar    T    C        0      0        2 
  19  chr19_50046564   Sample    T    C        0      0        2 
  19  chr19_50050635     AAsi    G    A        0      0        2 
  19  chr19_50050635     AKia    G    A        0      0        2 
  19  chr19_50050635     AOna    G    A      0.5      1        2 
  19  chr19_50050635     ASom    G    A        0      0        2 
  19  chr19_50050635     HCab    G    A        0      0        2 
  19  chr19_50050635     HPrz    G    A        0      0        2 
  19  chr19_50050635     ZBoe    G    A        0      0        2 
  19  chr19_50050635     ZGre    G    A        0      0        2 
  19  chr19_50050635     ZHar    G    A        0      0        2 
  19  chr19_50050635   Sample    G    A        0      0        2 
  19  chr19_50053289     AAsi    A    G        0      0        2 
  19  chr19_50053289     AKia    A    G        0      0        2 
  19  chr19_50053289     AOna    A    G        0      0        2 
  19  chr19_50053289     ASom    A    G        0      0        2 
  19  chr19_50053289     HCab    A    G        1      2        2 
  19  chr19_50053289     HPrz    A    G        1      2        2 
  19  chr19_50053289     ZBoe    A    G        0      0        2 
  19  chr19_50053289     ZGre    A    G        0      0        2 
  19  chr19_50053289     ZHar    A    G        0      0        2 
  19  chr19_50053289   Sample    A    G        0      0        2 
  19  chr19_50054110     AAsi    G    A        0      0        2 
  19  chr19_50054110     AKia    G    A        0      0        2 
  19  chr19_50054110     AOna    G    A      0.5      1        2 
  19  chr19_50054110     ASom    G    A        0      0        2 
  19  chr19_50054110     HCab    G    A        0      0        2 
  19  chr19_50054110     HPrz    G    A        0      0        2 
  19  chr19_50054110     ZBoe    G    A        0      0        2 
  19  chr19_50054110     ZGre    G    A        0      0        2 
  19  chr19_50054110     ZHar    G    A        0      0        2 
  19  chr19_50054110   Sample    G    A        0      0        2 
  19  chr19_50060290     AAsi    T    C        0      0        2 
  19  chr19_50060290     AKia    T    C        0      0        2 
  19  chr19_50060290     AOna    T    C        0      0        2 
  19  chr19_50060290     ASom    T    C        0      0        2 
  19  chr19_50060290     HCab    T    C        1      2        2 
  19  chr19_50060290     HPrz    T    C        1      2        2 
  19  chr19_50060290     ZBoe    T    C        0      0        2 
  19  chr19_50060290     ZGre    T    C        0      0        2 
  19  chr19_50060290     ZHar    T    C        0      0        2 
  19  chr19_50060290   Sample    T    C        0      0        2 
  19  chr19_50068482     AAsi    T    G        0      0        2 
  19  chr19_50068482     AKia    T    G        0      0        2 
  19  chr19_50068482     AOna    T    G        0      0        2 
  19  chr19_50068482     ASom    T    G        0      0        2 
  19  chr19_50068482     HCab    T    G        1      2        2 
  19  chr19_50068482     HPrz    T    G        1      2        2 
  19  chr19_50068482     ZBoe    T    G        0      0        2 
  19  chr19_50068482     ZGre    T    G        0      0        2 
  19  chr19_50068482     ZHar    T    G        0      0        2 
  19  chr19_50068482   Sample    T    G        0      0        2 
  19  chr19_50071930     AAsi    A    G        0      0        2 
  19  chr19_50071930     AKia    A    G        0      0        2 
  19  chr19_50071930     AOna    A    G        0      0        2 
  19  chr19_50071930     ASom    A    G        0      0        2 
  19  chr19_50071930     HCab    A    G        0      0        2 
  19  chr19_50071930     HPrz    A    G        0      0        2 
  19  chr19_50071930     ZBoe    A    G        0      0        2 
  19  chr19_50071930     ZGre    A    G        1      2        2 
  19  chr19_50071930     ZHar    A    G        1      2        2 
  19  chr19_50071930   Sample    A    G        0      0        2 
  19  chr19_50072002     AAsi    T    G        0      0        2 
  19  chr19_50072002     AKia    T    G        0      0        2 
  19  chr19_50072002     AOna    T    G        0      0        2 
  19  chr19_50072002     ASom    T    G      0.5      1        2 
  19  chr19_50072002     HCab    T    G        0      0        2 
  19  chr19_50072002     HPrz    T    G        0      0        2 
  19  chr19_50072002     ZBoe    T    G        0      0        2 
  19  chr19_50072002     ZGre    T    G        0      0        2 
  19  chr19_50072002     ZHar    T    G        0      0        2 
  19  chr19_50072002   Sample    T    G        0      0        2 
  19  chr19_50074138     AAsi    T    C        0      0        2 
  19  chr19_50074138     AKia    T    C        0      0        2 
  19  chr19_50074138     AOna    T    C      0.5      1        2 
  19  chr19_50074138     ASom    T    C        0      0        2 
  19  chr19_50074138     HCab    T    C        1      2        2 
  19  chr19_50074138     HPrz    T    C        1      2        2 
  19  chr19_50074138     ZBoe    T    C        0      0        2 
  19  chr19_50074138     ZGre    T    C        0      0        2 
  19  chr19_50074138     ZHar    T    C        0      0        2 
  19  chr19_50074138   Sample    T    C        0      0        2 
  19  chr19_50081679     AAsi    C    T        1      2        2 
  19  chr19_50081679     AKia    C    T        0      0        2 
  19  chr19_50081679     AOna    C    T        0      0        2 
  19  chr19_50081679     ASom    C    T        1      2        2 
  19  chr19_50081679     HCab    C    T        0      0        2 
  19  chr19_50081679     HPrz    C    T        0      0        2 
  19  chr19_50081679     ZBoe    C    T        0      0        2 
  19  chr19_50081679     ZGre    C    T        0      0        2 
  19  chr19_50081679     ZHar    C    T        0      0        2 
  19  chr19_50081679   Sample    C    T        1      2        2 
  19  chr19_50099318     AAsi    C    T        0      0        2 
  19  chr19_50099318     AKia    C    T        0      0        2 
  19  chr19_50099318     AOna    C    T        0      0        2 
  19  chr19_50099318     ASom    C    T      0.5      1        2 
  19  chr19_50099318     HCab    C    T        0      0        2 
  19  chr19_50099318     HPrz    C    T        0      0        2 
  19  chr19_50099318     ZBoe    C    T        0      0        2 
  19  chr19_50099318     ZGre    C    T        0      0        2 
  19  chr19_50099318     ZHar    C    T        0      0        2 
  19  chr19_50099318   Sample    C    T        0      0        2 
  19  chr19_50099517     AAsi    C    T      0.5      1        2 
  19  chr19_50099517     AKia    C    T        0      0        2 
  19  chr19_50099517     AOna    C    T        0      0        2 
  19  chr19_50099517     ASom    C    T        1      2        2 
  19  chr19_50099517     HCab    C    T        0      0        2 
  19  chr19_50099517     HPrz    C    T        0      0        2 
  19  chr19_50099517     ZBoe    C    T        0      0        2 
  19  chr19_50099517     ZGre    C    T        0      0        2 
  19  chr19_50099517     ZHar    C    T        0      0        2 
  19  chr19_50099517   Sample    C    T        0      0        2 
  19  chr19_50114650     AAsi    T    C        0      0        2 
  19  chr19_50114650     AKia    T    C        0      0        2 
  19  chr19_50114650     AOna    T    C        0      0        2 
  19  chr19_50114650     ASom    T    C        0      0        2 
  19  chr19_50114650     HCab    T    C        0      0        2 
  19  chr19_50114650     HPrz    T    C        0      0        2 
  19  chr19_50114650     ZBoe    T    C        0      0        2 
  19  chr19_50114650     ZGre    T    C        1      2        2 
  19  chr19_50114650     ZHar    T    C        0      0        2 
  19  chr19_50114650   Sample    T    C        0      0        2 
  19  chr19_50115107     AAsi    G    A        0      0        2 
  19  chr19_50115107     AKia    G    A        0      0        2 
  19  chr19_50115107     AOna    G    A        0      0        2 
  19  chr19_50115107     ASom    G    A        0      0        2 
  19  chr19_50115107     HCab    G    A      0.5      1        2 
  19  chr19_50115107     HPrz    G    A      0.5      1        2 
  19  chr19_50115107     ZBoe    G    A        0      0        2 
  19  chr19_50115107     ZGre    G    A      0.5      1        2 
  19  chr19_50115107     ZHar    G    A        0      0        2 
  19  chr19_50115107   Sample    G    A        0      0        2 
  19  chr19_50115334     AAsi    A    T        0      0        2 
  19  chr19_50115334     AKia    A    T        0      0        2 
  19  chr19_50115334     AOna    A    T        0      0        2 
  19  chr19_50115334     ASom    A    T        0      0        2 
  19  chr19_50115334     HCab    A    T      0.5      1        2 
  19  chr19_50115334     HPrz    A    T      0.5      1        2 
  19  chr19_50115334     ZBoe    A    T        0      0        2 
  19  chr19_50115334     ZGre    A    T        0      0        2 
  19  chr19_50115334     ZHar    A    T        0      0        2 
  19  chr19_50115334   Sample    A    T        0      0        2 
  19  chr19_50121003     AAsi    A    G        0      0        2 
  19  chr19_50121003     AKia    A    G        0      0        2 
  19  chr19_50121003     AOna    A    G        0      0        2 
  19  chr19_50121003     ASom    A    G      0.5      1        2 
  19  chr19_50121003     HCab    A    G        0      0        2 
  19  chr19_50121003     HPrz    A    G        0      0        2 
  19  chr19_50121003     ZBoe    A    G        0      0        2 
  19  chr19_50121003     ZGre    A    G        0      0        2 
  19  chr19_50121003     ZHar    A    G        0      0        2 
  19  chr19_50121003   Sample    A    G        0      0        2 
  19  chr19_50124356     AAsi    T    A        0      0        2 
  19  chr19_50124356     AKia    T    A        0      0        2 
  19  chr19_50124356     AOna    T    A        0      0        2 
  19  chr19_50124356     ASom    T    A        0      0        2 
  19  chr19_50124356     HCab    T    A        1      2        2 
  19  chr19_50124356     HPrz    T    A        1      2        2 
  19  chr19_50124356     ZBoe    T    A        0      0        2 
  19  chr19_50124356     ZGre    T    A        0      0        2 
  19  chr19_50124356     ZHar    T    A        0      0        2 
  19  chr19_50124356   Sample    T    A        0      0        2 
  19  chr19_50126516     AAsi    A    G        0      0        2 
  19  chr19_50126516     AKia    A    G        1      2        2 
  19  chr19_50126516     AOna    A    G        0      0        2 
  19  chr19_50126516     ASom    A    G        0      0        2 
  19  chr19_50126516     HCab    A    G        0      0        2 
  19  chr19_50126516     HPrz    A    G        0      0        2 
  19  chr19_50126516     ZBoe    A    G        0      0        2 
  19  chr19_50126516     ZGre    A    G        0      0        2 
  19  chr19_50126516     ZHar    A    G        0      0        2 
  19  chr19_50126516   Sample    A    G        0      0        2 
  19  chr19_50126967     AAsi    C    A        0      0        2 
  19  chr19_50126967     AKia    C    A        0      0        2 
  19  chr19_50126967     AOna    C    A        0      0        2 
  19  chr19_50126967     ASom    C    A        0      0        2 
  19  chr19_50126967     HCab    C    A        1      2        2 
  19  chr19_50126967     HPrz    C    A        1      2        2 
  19  chr19_50126967     ZBoe    C    A        0      0        2 
  19  chr19_50126967     ZGre    C    A        0      0        2 
  19  chr19_50126967     ZHar    C    A        0      0        2 
  19  chr19_50126967   Sample    C    A        0      0        2 
  19  chr19_50132701     AAsi    T    C        0      0        2 
  19  chr19_50132701     AKia    T    C        0      0        2 
  19  chr19_50132701     AOna    T    C        0      0        2 
  19  chr19_50132701     ASom    T    C        0      0        2 
  19  chr19_50132701     HCab    T    C        0      0        2 
  19  chr19_50132701     HPrz    T    C        0      0        2 
  19  chr19_50132701     ZBoe    T    C        0      0        2 
  19  chr19_50132701     ZGre    T    C      0.5      1        2 
  19  chr19_50132701     ZHar    T    C        0      0        2 
  19  chr19_50132701   Sample    T    C        0      0        2 
  19  chr19_50132852     AAsi    T    G        0      0        2 
  19  chr19_50132852     AKia    T    G        0      0        2 
  19  chr19_50132852     AOna    T    G        0      0        2 
  19  chr19_50132852     ASom    T    G        0      0        2 
  19  chr19_50132852     HCab    T    G        0      0        2 
  19  chr19_50132852     HPrz    T    G        0      0        2 
  19  chr19_50132852     ZBoe    T    G      0.5      1        2 
  19  chr19_50132852     ZGre    T    G        0      0        2 
  19  chr19_50132852     ZHar    T    G        0      0        2 
  19  chr19_50132852   Sample    T    G        0      0        2 
  19  chr19_50137591     AAsi    G    T        0      0        2 
  19  chr19_50137591     AKia    G    T        0      0        2 
  19  chr19_50137591     AOna    G    T        0      0        2 
  19  chr19_50137591     ASom    G    T        0      0        2 
  19  chr19_50137591     HCab    G    T      0.5      1        2 
  19  chr19_50137591     HPrz    G    T        0      0        2 
  19  chr19_50137591     ZBoe    G    T        0      0        2 
  19  chr19_50137591     ZGre    G    T        0      0        2 
  19  chr19_50137591     ZHar    G    T        0      0        2 
  19  chr19_50137591   Sample    G    T        0      0        2 
  19  chr19_50141884     AAsi    C    A        0      0        2 
  19  chr19_50141884     AKia    C    A        0      0        2 
  19  chr19_50141884     AOna    C    A        0      0        2 
  19  chr19_50141884     ASom    C    A        0      0        2 
  19  chr19_50141884     HCab    C    A        0      0        2 
  19  chr19_50141884     HPrz    C    A        0      0        2 
  19  chr19_50141884     ZBoe    C    A        0      0        2 
  19  chr19_50141884     ZGre    C    A      0.5      1        2 
  19  chr19_50141884     ZHar    C    A        0      0        2 
  19  chr19_50141884   Sample    C    A        0      0        2 
  19  chr19_50148381     AAsi    A    G        0      0        2 
  19  chr19_50148381     AKia    A    G        0      0        2 
  19  chr19_50148381     AOna    A    G        0      0        2 
  19  chr19_50148381     ASom    A    G        0      0        2 
  19  chr19_50148381     HCab    A    G        1      2        2 
  19  chr19_50148381     HPrz    A    G        1      2        2 
  19  chr19_50148381     ZBoe    A    G        0      0        2 
  19  chr19_50148381     ZGre    A    G        0      0        2 
  19  chr19_50148381     ZHar    A    G        0      0        2 
  19  chr19_50148381   Sample    A    G        0      0        2 
  19  chr19_50148769     AAsi    T    C        0      0        2 
  19  chr19_50148769     AKia    T    C        0      0        2 
  19  chr19_50148769     AOna    T    C        0      0        2 
  19  chr19_50148769     ASom    T    C        0      0        2 
  19  chr19_50148769     HCab    T    C        1      2        2 
  19  chr19_50148769     HPrz    T    C        1      2        2 
  19  chr19_50148769     ZBoe    T    C        0      0        2 
  19  chr19_50148769     ZGre    T    C        0      0        2 
  19  chr19_50148769     ZHar    T    C        0      0        2 
  19  chr19_50148769   Sample    T    C        1      2        2 
  19  chr19_50158854     AAsi    A    G        0      0        2 
  19  chr19_50158854     AKia    A    G        1      2        2 
  19  chr19_50158854     AOna    A    G        0      0        2 
  19  chr19_50158854     ASom    A    G        0      0        2 
  19  chr19_50158854     HCab    A    G        0      0        2 
  19  chr19_50158854     HPrz    A    G        0      0        2 
  19  chr19_50158854     ZBoe    A    G        0      0        2 
  19  chr19_50158854     ZGre    A    G        0      0        2 
  19  chr19_50158854     ZHar    A    G        0      0        2 
  19  chr19_50158854   Sample    A    G        0      0        2 
  19  chr19_50159280     AAsi    C    G        0      0        2 
  19  chr19_50159280     AKia    C    G        1      2        2 
  19  chr19_50159280     AOna    C    G        0      0        2 
  19  chr19_50159280     ASom    C    G        0      0        2 
  19  chr19_50159280     HCab    C    G        0      0        2 
  19  chr19_50159280     HPrz    C    G        0      0        2 
  19  chr19_50159280     ZBoe    C    G        0      0        2 
  19  chr19_50159280     ZGre    C    G        0      0        2 
  19  chr19_50159280     ZHar    C    G        0      0        2 
  19  chr19_50159280   Sample    C    G        0      0        2 
  19  chr19_50159996     AAsi    C    T        0      0        2 
  19  chr19_50159996     AKia    C    T        0      0        2 
  19  chr19_50159996     AOna    C    T        0      0        2 
  19  chr19_50159996     ASom    C    T        0      0        2 
  19  chr19_50159996     HCab    C    T        0      0        2 
  19  chr19_50159996     HPrz    C    T        0      0        2 
  19  chr19_50159996     ZBoe    C    T      0.5      1        2 
  19  chr19_50159996     ZGre    C    T        0      0        2 
  19  chr19_50159996     ZHar    C    T        0      0        2 
  19  chr19_50159996   Sample    C    T        0      0        2 
  19  chr19_50163156     AAsi    G    T        0      0        2 
  19  chr19_50163156     AKia    G    T        0      0        2 
  19  chr19_50163156     AOna    G    T        0      0        2 
  19  chr19_50163156     ASom    G    T        0      0        2 
  19  chr19_50163156     HCab    G    T        0      0        2 
  19  chr19_50163156     HPrz    G    T      0.5      1        2 
  19  chr19_50163156     ZBoe    G    T        0      0        2 
  19  chr19_50163156     ZGre    G    T        0      0        2 
  19  chr19_50163156     ZHar    G    T        0      0        2 
  19  chr19_50163156   Sample    G    T        0      0        2 
  19  chr19_50164768     AAsi    A    G        0      0        2 
  19  chr19_50164768     AKia    A    G        0      0        2 
  19  chr19_50164768     AOna    A    G        1      2        2 
  19  chr19_50164768     ASom    A    G        0      0        2 
  19  chr19_50164768     HCab    A    G        0      0        2 
  19  chr19_50164768     HPrz    A    G        0      0        2 
  19  chr19_50164768     ZBoe    A    G        0      0        2 
  19  chr19_50164768     ZGre    A    G        0      0        2 
  19  chr19_50164768     ZHar    A    G        0      0        2 
  19  chr19_50164768   Sample    A    G        0      0        2 
  19  chr19_50165319     AAsi    C    T        0      0        2 
  19  chr19_50165319     AKia    C    T        0      0        2 
  19  chr19_50165319     AOna    C    T        0      0        2 
  19  chr19_50165319     ASom    C    T        0      0        2 
  19  chr19_50165319     HCab    C    T        1      2        2 
  19  chr19_50165319     HPrz    C    T        0      0        2 
  19  chr19_50165319     ZBoe    C    T        0      0        2 
  19  chr19_50165319     ZGre    C    T        0      0        2 
  19  chr19_50165319     ZHar    C    T        0      0        2 
  19  chr19_50165319   Sample    C    T        0      0        2 
  19  chr19_50179487     AAsi    T    C        0      0        2 
  19  chr19_50179487     AKia    T    C        0      0        2 
  19  chr19_50179487     AOna    T    C        0      0        2 
  19  chr19_50179487     ASom    T    C        0      0        2 
  19  chr19_50179487     HCab    T    C        1      2        2 
  19  chr19_50179487     HPrz    T    C        1      2        2 
  19  chr19_50179487     ZBoe    T    C        0      0        2 
  19  chr19_50179487     ZGre    T    C        0      0        2 
  19  chr19_50179487     ZHar    T    C        0      0        2 
  19  chr19_50179487   Sample    T    C        0      0        2 
  19  chr19_50197452     AAsi    A    C        1      2        2 
  19  chr19_50197452     AKia    A    C        0      0        2 
  19  chr19_50197452     AOna    A    C        0      0        2 
  19  chr19_50197452     ASom    A    C      0.5      1        2 
  19  chr19_50197452     HCab    A    C        0      0        2 
  19  chr19_50197452     HPrz    A    C        0      0        2 
  19  chr19_50197452     ZBoe    A    C        0      0        2 
  19  chr19_50197452     ZGre    A    C        0      0        2 
  19  chr19_50197452     ZHar    A    C        0      0        2 
  19  chr19_50197452   Sample    A    C        1      2        2 
  19  chr19_50201671     AAsi    A    G        0      0        2 
  19  chr19_50201671     AKia    A    G        0      0        2 
  19  chr19_50201671     AOna    A    G        0      0        2 
  19  chr19_50201671     ASom    A    G        0      0        2 
  19  chr19_50201671     HCab    A    G        1      2        2 
  19  chr19_50201671     HPrz    A    G        1      2        2 
  19  chr19_50201671     ZBoe    A    G        0      0        2 
  19  chr19_50201671     ZGre    A    G        0      0        2 
  19  chr19_50201671     ZHar    A    G        0      0        2 
  19  chr19_50201671   Sample    A    G        0      0        2 
  19  chr19_50203816     AAsi    A    T        0      0        2 
  19  chr19_50203816     AKia    A    T        0      0        2 
  19  chr19_50203816     AOna    A    T        0      0        2 
  19  chr19_50203816     ASom    A    T        0      0        2 
  19  chr19_50203816     HCab    A    T        0      0        2 
  19  chr19_50203816     HPrz    A    T        0      0        2 
  19  chr19_50203816     ZBoe    A    T        1      2        2 
  19  chr19_50203816     ZGre    A    T        0      0        2 
  19  chr19_50203816     ZHar    A    T        0      0        2 
  19  chr19_50203816   Sample    A    T        0      0        2 
  19  chr19_50213867     AAsi    G    A        0      0        2 
  19  chr19_50213867     AKia    G    A        0      0        2 
  19  chr19_50213867     AOna    G    A        0      0        2 
  19  chr19_50213867     ASom    G    A        0      0        2 
  19  chr19_50213867     HCab    G    A        0      0        2 
  19  chr19_50213867     HPrz    G    A      0.5      1        2 
  19  chr19_50213867     ZBoe    G    A        0      0        2 
  19  chr19_50213867     ZGre    G    A        0      0        2 
  19  chr19_50213867     ZHar    G    A        0      0        2 
  19  chr19_50213867   Sample    G    A        0      0        2 
  19  chr19_50222392     AAsi    T    C        0      0        2 
  19  chr19_50222392     AKia    T    C        0      0        2 
  19  chr19_50222392     AOna    T    C        0      0        2 
  19  chr19_50222392     ASom    T    C        0      0        2 
  19  chr19_50222392     HCab    T    C        0      0        2 
  19  chr19_50222392     HPrz    T    C        0      0        2 
  19  chr19_50222392     ZBoe    T    C        1      2        2 
  19  chr19_50222392     ZGre    T    C        0      0        2 
  19  chr19_50222392     ZHar    T    C        0      0        2 
  19  chr19_50222392   Sample    T    C        0      0        2 
  19  chr19_50238327     AAsi    G    C        0      0        2 
  19  chr19_50238327     AKia    G    C        0      0        2 
  19  chr19_50238327     AOna    G    C        0      0        2 
  19  chr19_50238327     ASom    G    C        0      0        2 
  19  chr19_50238327     HCab    G    C        0      0        2 
  19  chr19_50238327     HPrz    G    C        0      0        2 
  19  chr19_50238327     ZBoe    G    C      0.5      1        2 
  19  chr19_50238327     ZGre    G    C        0      0        2 
  19  chr19_50238327     ZHar    G    C        0      0        2 
  19  chr19_50238327   Sample    G    C        0      0        2 
  19  chr19_50243447     AAsi    A    G        0      0        2 
  19  chr19_50243447     AKia    A    G        0      0        2 
  19  chr19_50243447     AOna    A    G        0      0        2 
  19  chr19_50243447     ASom    A    G        0      0        2 
  19  chr19_50243447     HCab    A    G        0      0        2 
  19  chr19_50243447     HPrz    A    G        0      0        2 
  19  chr19_50243447     ZBoe    A    G        0      0        2 
  19  chr19_50243447     ZGre    A    G        0      0        2 
  19  chr19_50243447     ZHar    A    G        1      2        2 
  19  chr19_50243447   Sample    A    G        0      0        2 
  19  chr19_50244187     AAsi    G    A      0.5      1        2 
  19  chr19_50244187     AKia    G    A        0      0        2 
  19  chr19_50244187     AOna    G    A        0      0        2 
  19  chr19_50244187     ASom    G    A      0.5      1        2 
  19  chr19_50244187     HCab    G    A        0      0        2 
  19  chr19_50244187     HPrz    G    A        0      0        2 
  19  chr19_50244187     ZBoe    G    A        0      0        2 
  19  chr19_50244187     ZGre    G    A        0      0        2 
  19  chr19_50244187     ZHar    G    A        0      0        2 
  19  chr19_50244187   Sample    G    A        0      0        2 
  19  chr19_50245099     AAsi    C    T        0      0        2 
  19  chr19_50245099     AKia    C    T        0      0        2 
  19  chr19_50245099     AOna    C    T        0      0        2 
  19  chr19_50245099     ASom    C    T        0      0        2 
  19  chr19_50245099     HCab    C    T        0      0        2 
  19  chr19_50245099     HPrz    C    T      0.5      1        2 
  19  chr19_50245099     ZBoe    C    T        0      0        2 
  19  chr19_50245099     ZGre    C    T        0      0        2 
  19  chr19_50245099     ZHar    C    T        0      0        2 
  19  chr19_50245099   Sample    C    T        0      0        2 
  19  chr19_50249337     AAsi    C    T        1      2        2 
  19  chr19_50249337     AKia    C    T        0      0        2 
  19  chr19_50249337     AOna    C    T        0      0        2 
  19  chr19_50249337     ASom    C    T        1      2        2 
  19  chr19_50249337     HCab    C    T        0      0        2 
  19  chr19_50249337     HPrz    C    T        0      0        2 
  19  chr19_50249337     ZBoe    C    T        0      0        2 
  19  chr19_50249337     ZGre    C    T        0      0        2 
  19  chr19_50249337     ZHar    C    T        0      0        2 
  19  chr19_50249337   Sample    C    T        0      0        2 
  19  chr19_50249785     AAsi    A    C        0      0        2 
  19  chr19_50249785     AKia    A    C        0      0        2 
  19  chr19_50249785     AOna    A    C        0      0        2 
  19  chr19_50249785     ASom    A    C        0      0        2 
  19  chr19_50249785     HCab    A    C      0.5      1        2 
  19  chr19_50249785     HPrz    A    C        0      0        2 
  19  chr19_50249785     ZBoe    A    C        0      0        2 
  19  chr19_50249785     ZGre    A    C        0      0        2 
  19  chr19_50249785     ZHar    A    C        0      0        2 
  19  chr19_50249785   Sample    A    C        0      0        2 
  19  chr19_50251771     AAsi    G    C        0      0        2 
  19  chr19_50251771     AKia    G    C        1      2        2 
  19  chr19_50251771     AOna    G    C        0      0        2 
  19  chr19_50251771     ASom    G    C        0      0        2 
  19  chr19_50251771     HCab    G    C        0      0        2 
  19  chr19_50251771     HPrz    G    C        0      0        2 
  19  chr19_50251771     ZBoe    G    C        0      0        2 
  19  chr19_50251771     ZGre    G    C        0      0        2 
  19  chr19_50251771     ZHar    G    C        0      0        2 
  19  chr19_50251771   Sample    G    C        0      0        2 
  19  chr19_50259828     AAsi    T    C        0      0        2 
  19  chr19_50259828     AKia    T    C        0      0        2 
  19  chr19_50259828     AOna    T    C        0      0        2 
  19  chr19_50259828     ASom    T    C        0      0        2 
  19  chr19_50259828     HCab    T    C        0      0        2 
  19  chr19_50259828     HPrz    T    C        0      0        2 
  19  chr19_50259828     ZBoe    T    C        0      0        2 
  19  chr19_50259828     ZGre    T    C        0      0        2 
  19  chr19_50259828     ZHar    T    C      0.5      1        2 
  19  chr19_50259828   Sample    T    C        0      0        2 
  19  chr19_50264742     AAsi    C    T        0      0        2 
  19  chr19_50264742     AKia    C    T        1      2        2 
  19  chr19_50264742     AOna    C    T        0      0        2 
  19  chr19_50264742     ASom    C    T        0      0        2 
  19  chr19_50264742     HCab    C    T        0      0        2 
  19  chr19_50264742     HPrz    C    T        0      0        2 
  19  chr19_50264742     ZBoe    C    T        0      0        2 
  19  chr19_50264742     ZGre    C    T        0      0        2 
  19  chr19_50264742     ZHar    C    T        0      0        2 
  19  chr19_50264742   Sample    C    T        0      0        2 
  19  chr19_50266088     AAsi    A    G        0      0        2 
  19  chr19_50266088     AKia    A    G        0      0        2 
  19  chr19_50266088     AOna    A    G        0      0        2 
  19  chr19_50266088     ASom    A    G        0      0        2 
  19  chr19_50266088     HCab    A    G        0      0        2 
  19  chr19_50266088     HPrz    A    G        0      0        2 
  19  chr19_50266088     ZBoe    A    G      0.5      1        2 
  19  chr19_50266088     ZGre    A    G        0      0        2 
  19  chr19_50266088     ZHar    A    G        0      0        2 
  19  chr19_50266088   Sample    A    G        0      0        2 
  19  chr19_50268952     AAsi    T    C        0      0        2 
  19  chr19_50268952     AKia    T    C        1      2        2 
  19  chr19_50268952     AOna    T    C        0      0        2 
  19  chr19_50268952     ASom    T    C        0      0        2 
  19  chr19_50268952     HCab    T    C        0      0        2 
  19  chr19_50268952     HPrz    T    C        0      0        2 
  19  chr19_50268952     ZBoe    T    C        0      0        2 
  19  chr19_50268952     ZGre    T    C        0      0        2 
  19  chr19_50268952     ZHar    T    C        0      0        2 
  19  chr19_50268952   Sample    T    C        0      0        2 
  19  chr19_50272014     AAsi    T    C        0      0        2 
  19  chr19_50272014     AKia    T    C        0      0        2 
  19  chr19_50272014     AOna    T    C        0      0        2 
  19  chr19_50272014     ASom    T    C        0      0        2 
  19  chr19_50272014     HCab    T    C        0      0        2 
  19  chr19_50272014     HPrz    T    C        0      0        2 
  19  chr19_50272014     ZBoe    T    C      0.5      1        2 
  19  chr19_50272014     ZGre    T    C        0      0        2 
  19  chr19_50272014     ZHar    T    C        0      0        2 
  19  chr19_50272014   Sample    T    C        0      0        2 
  19  chr19_50286997     AAsi    G    T        0      0        2 
  19  chr19_50286997     AKia    G    T        0      0        2 
  19  chr19_50286997     AOna    G    T        0      0        2 
  19  chr19_50286997     ASom    G    T        0      0        2 
  19  chr19_50286997     HCab    G    T        0      0        2 
  19  chr19_50286997     HPrz    G    T        0      0        2 
  19  chr19_50286997     ZBoe    G    T      0.5      1        2 
  19  chr19_50286997     ZGre    G    T        0      0        2 
  19  chr19_50286997     ZHar    G    T        0      0        2 
  19  chr19_50286997   Sample    G    T        0      0        2 
  19  chr19_50288126     AAsi    A    G        0      0        2 
  19  chr19_50288126     AKia    A    G        0      0        2 
  19  chr19_50288126     AOna    A    G        0      0        2 
  19  chr19_50288126     ASom    A    G        0      0        2 
  19  chr19_50288126     HCab    A    G        1      2        2 
  19  chr19_50288126     HPrz    A    G      0.5      1        2 
  19  chr19_50288126     ZBoe    A    G        0      0        2 
  19  chr19_50288126     ZGre    A    G        0      0        2 
  19  chr19_50288126     ZHar    A    G        0      0        2 
  19  chr19_50288126   Sample    A    G        0      0        2 
  19  chr19_50291671     AAsi    A    G        0      0        2 
  19  chr19_50291671     AKia    A    G        0      0        2 
  19  chr19_50291671     AOna    A    G        0      0        2 
  19  chr19_50291671     ASom    A    G        0      0        2 
  19  chr19_50291671     HCab    A    G        1      2        2 
  19  chr19_50291671     HPrz    A    G      0.5      1        2 
  19  chr19_50291671     ZBoe    A    G        0      0        2 
  19  chr19_50291671     ZGre    A    G        0      0        2 
  19  chr19_50291671     ZHar    A    G        0      0        2 
  19  chr19_50291671   Sample    A    G        0      0        2 
  19  chr19_50292796     AAsi    C    T        0      0        2 
  19  chr19_50292796     AKia    C    T        0      0        2 
  19  chr19_50292796     AOna    C    T        0      0        2 
  19  chr19_50292796     ASom    C    T      0.5      1        2 
  19  chr19_50292796     HCab    C    T        0      0        2 
  19  chr19_50292796     HPrz    C    T        0      0        2 
  19  chr19_50292796     ZBoe    C    T        0      0        2 
  19  chr19_50292796     ZGre    C    T        0      0        2 
  19  chr19_50292796     ZHar    C    T        0      0        2 
  19  chr19_50292796   Sample    C    T        0      0        2 
  19  chr19_50297755     AAsi    A    C        0      0        2 
  19  chr19_50297755     AKia    A    C        1      2        2 
  19  chr19_50297755     AOna    A    C        0      0        2 
  19  chr19_50297755     ASom    A    C        0      0        2 
  19  chr19_50297755     HCab    A    C        0      0        2 
  19  chr19_50297755     HPrz    A    C        0      0        2 
  19  chr19_50297755     ZBoe    A    C        0      0        2 
  19  chr19_50297755     ZGre    A    C        0      0        2 
  19  chr19_50297755     ZHar    A    C        0      0        2 
  19  chr19_50297755   Sample    A    C        0      0        2 
  19  chr19_50300073     AAsi    T    C        0      0        2 
  19  chr19_50300073     AKia    T    C        0      0        2 
  19  chr19_50300073     AOna    T    C        0      0        2 
  19  chr19_50300073     ASom    T    C        0      0        2 
  19  chr19_50300073     HCab    T    C        1      2        2 
  19  chr19_50300073     HPrz    T    C        1      2        2 
  19  chr19_50300073     ZBoe    T    C        0      0        2 
  19  chr19_50300073     ZGre    T    C        0      0        2 
  19  chr19_50300073     ZHar    T    C        0      0        2 
  19  chr19_50300073   Sample    T    C        0      0        2 
  19  chr19_50300623     AAsi    C    T        0      0        2 
  19  chr19_50300623     AKia    C    T        0      0        2 
  19  chr19_50300623     AOna    C    T        0      0        2 
  19  chr19_50300623     ASom    C    T        0      0        2 
  19  chr19_50300623     HCab    C    T        1      2        2 
  19  chr19_50300623     HPrz    C    T        1      2        2 
  19  chr19_50300623     ZBoe    C    T        0      0        2 
  19  chr19_50300623     ZGre    C    T        0      0        2 
  19  chr19_50300623     ZHar    C    T        0      0        2 
  19  chr19_50300623   Sample    C    T        0      0        2 
  19  chr19_50304668     AAsi    G    A        0      0        2 
  19  chr19_50304668     AKia    G    A        0      0        2 
  19  chr19_50304668     AOna    G    A        0      0        2 
  19  chr19_50304668     ASom    G    A        0      0        2 
  19  chr19_50304668     HCab    G    A        0      0        2 
  19  chr19_50304668     HPrz    G    A        0      0        2 
  19  chr19_50304668     ZBoe    G    A        0      0        2 
  19  chr19_50304668     ZGre    G    A        1      2        2 
  19  chr19_50304668     ZHar    G    A        0      0        2 
  19  chr19_50304668   Sample    G    A        0      0        2 
  19  chr19_50307051     AAsi    T    C        0      0        2 
  19  chr19_50307051     AKia    T    C        0      0        2 
  19  chr19_50307051     AOna    T    C        0      0        2 
  19  chr19_50307051     ASom    T    C        0      0        2 
  19  chr19_50307051     HCab    T    C      0.5      1        2 
  19  chr19_50307051     HPrz    T    C        0      0        2 
  19  chr19_50307051     ZBoe    T    C        0      0        2 
  19  chr19_50307051     ZGre    T    C        0      0        2 
  19  chr19_50307051     ZHar    T    C        0      0        2 
  19  chr19_50307051   Sample    T    C        0      0        2 
  19  chr19_50320904     AAsi    C    T        0      0        2 
  19  chr19_50320904     AKia    C    T        0      0        2 
  19  chr19_50320904     AOna    C    T        0      0        2 
  19  chr19_50320904     ASom    C    T      0.5      1        2 
  19  chr19_50320904     HCab    C    T        0      0        2 
  19  chr19_50320904     HPrz    C    T        0      0        2 
  19  chr19_50320904     ZBoe    C    T        0      0        2 
  19  chr19_50320904     ZGre    C    T        0      0        2 
  19  chr19_50320904     ZHar    C    T        0      0        2 
  19  chr19_50320904   Sample    C    T        0      0        2 
  19  chr19_50327961     AAsi    T    A        0      0        2 
  19  chr19_50327961     AKia    T    A        0      0        2 
  19  chr19_50327961     AOna    T    A        0      0        2 
  19  chr19_50327961     ASom    T    A        0      0        2 
  19  chr19_50327961     HCab    T    A        0      0        2 
  19  chr19_50327961     HPrz    T    A        0      0        2 
  19  chr19_50327961     ZBoe    T    A        0      0        2 
  19  chr19_50327961     ZGre    T    A        0      0        2 
  19  chr19_50327961     ZHar    T    A        1      2        2 
  19  chr19_50327961   Sample    T    A        0      0        2 
  19  chr19_50330255     AAsi    C    G        0      0        2 
  19  chr19_50330255     AKia    C    G        0      0        2 
  19  chr19_50330255     AOna    C    G        0      0        2 
  19  chr19_50330255     ASom    C    G        0      0        2 
  19  chr19_50330255     HCab    C    G        0      0        2 
  19  chr19_50330255     HPrz    C    G        0      0        2 
  19  chr19_50330255     ZBoe    C    G        0      0        2 
  19  chr19_50330255     ZGre    C    G        1      2        2 
  19  chr19_50330255     ZHar    C    G        0      0        2 
  19  chr19_50330255   Sample    C    G        0      0        2 
  19  chr19_50331243     AAsi    A    G        0      0        2 
  19  chr19_50331243     AKia    A    G        0      0        2 
  19  chr19_50331243     AOna    A    G        0      0        2 
  19  chr19_50331243     ASom    A    G        0      0        2 
  19  chr19_50331243     HCab    A    G      0.5      1        2 
  19  chr19_50331243     HPrz    A    G        0      0        2 
  19  chr19_50331243     ZBoe    A    G        0      0        2 
  19  chr19_50331243     ZGre    A    G        0      0        2 
  19  chr19_50331243     ZHar    A    G        0      0        2 
  19  chr19_50331243   Sample    A    G        0      0        2 
  19  chr19_50332305     AAsi    C    A        0      0        2 
  19  chr19_50332305     AKia    C    A        0      0        2 
  19  chr19_50332305     AOna    C    A        0      0        2 
  19  chr19_50332305     ASom    C    A        0      0        2 
  19  chr19_50332305     HCab    C    A        0      0        2 
  19  chr19_50332305     HPrz    C    A        0      0        2 
  19  chr19_50332305     ZBoe    C    A        0      0        2 
  19  chr19_50332305     ZGre    C    A        1      2        2 
  19  chr19_50332305     ZHar    C    A        0      0        2 
  19  chr19_50332305   Sample    C    A        0      0        2 
  19  chr19_50332869     AAsi    G    T        0      0        2 
  19  chr19_50332869     AKia    G    T        0      0        2 
  19  chr19_50332869     AOna    G    T        0      0        2 
  19  chr19_50332869     ASom    G    T        0      0        2 
  19  chr19_50332869     HCab    G    T        0      0        2 
  19  chr19_50332869     HPrz    G    T      0.5      1        2 
  19  chr19_50332869     ZBoe    G    T        0      0        2 
  19  chr19_50332869     ZGre    G    T        0      0        2 
  19  chr19_50332869     ZHar    G    T        0      0        2 
  19  chr19_50332869   Sample    G    T        0      0        2 
  19  chr19_50335152     AAsi    T    C        0      0        2 
  19  chr19_50335152     AKia    T    C      0.5      1        2 
  19  chr19_50335152     AOna    T    C        0      0        2 
  19  chr19_50335152     ASom    T    C        0      0        2 
  19  chr19_50335152     HCab    T    C        0      0        2 
  19  chr19_50335152     HPrz    T    C        0      0        2 
  19  chr19_50335152     ZBoe    T    C        0      0        2 
  19  chr19_50335152     ZGre    T    C        0      0        2 
  19  chr19_50335152     ZHar    T    C        0      0        2 
  19  chr19_50335152   Sample    T    C        0      0        2 
  19  chr19_50343164     AAsi    T    C        0      0        2 
  19  chr19_50343164     AKia    T    C        0      0        2 
  19  chr19_50343164     AOna    T    C        0      0        2 
  19  chr19_50343164     ASom    T    C        0      0        2 
  19  chr19_50343164     HCab    T    C        0      0        2 
  19  chr19_50343164     HPrz    T    C        0      0        2 
  19  chr19_50343164     ZBoe    T    C        0      0        2 
  19  chr19_50343164     ZGre    T    C        1      2        2 
  19  chr19_50343164     ZHar    T    C        0      0        2 
  19  chr19_50343164   Sample    T    C        0      0        2 
  19  chr19_50347782     AAsi    G    A        0      0        2 
  19  chr19_50347782     AKia    G    A        0      0        2 
  19  chr19_50347782     AOna    G    A      0.5      1        2 
  19  chr19_50347782     ASom    G    A        0      0        2 
  19  chr19_50347782     HCab    G    A        0      0        2 
  19  chr19_50347782     HPrz    G    A        0      0        2 
  19  chr19_50347782     ZBoe    G    A        0      0        2 
  19  chr19_50347782     ZGre    G    A        0      0        2 
  19  chr19_50347782     ZHar    G    A        0      0        2 
  19  chr19_50347782   Sample    G    A        0      0        2 
  19  chr19_50349673     AAsi    A    T        0      0        2 
  19  chr19_50349673     AKia    A    T        0      0        2 
  19  chr19_50349673     AOna    A    T      0.5      1        2 
  19  chr19_50349673     ASom    A    T        0      0        2 
  19  chr19_50349673     HCab    A    T        0      0        2 
  19  chr19_50349673     HPrz    A    T        0      0        2 
  19  chr19_50349673     ZBoe    A    T        0      0        2 
  19  chr19_50349673     ZGre    A    T        0      0        2 
  19  chr19_50349673     ZHar    A    T        0      0        2 
  19  chr19_50349673   Sample    A    T        0      0        2 
  19  chr19_50350309     AAsi    C    T        0      0        2 
  19  chr19_50350309     AKia    C    T        0      0        2 
  19  chr19_50350309     AOna    C    T      0.5      1        2 
  19  chr19_50350309     ASom    C    T        0      0        2 
  19  chr19_50350309     HCab    C    T        0      0        2 
  19  chr19_50350309     HPrz    C    T        0      0        2 
  19  chr19_50350309     ZBoe    C    T        0      0        2 
  19  chr19_50350309     ZGre    C    T        0      0        2 
  19  chr19_50350309     ZHar    C    T        0      0        2 
  19  chr19_50350309   Sample    C    T        0      0        2 
  19  chr19_50371413     AAsi    G    C        0      0        2 
  19  chr19_50371413     AKia    G    C        0      0        2 
  19  chr19_50371413     AOna    G    C        0      0        2 
  19  chr19_50371413     ASom    G    C        0      0        2 
  19  chr19_50371413     HCab    G    C      0.5      1        2 
  19  chr19_50371413     HPrz    G    C        1      2        2 
  19  chr19_50371413     ZBoe    G    C        0      0        2 
  19  chr19_50371413     ZGre    G    C        0      0        2 
  19  chr19_50371413     ZHar    G    C        0      0        2 
  19  chr19_50371413   Sample    G    C        0      0        2 
  19  chr19_50382194     AAsi    T    G        0      0        2 
  19  chr19_50382194     AKia    T    G        0      0        2 
  19  chr19_50382194     AOna    T    G        0      0        2 
  19  chr19_50382194     ASom    T    G      0.5      1        2 
  19  chr19_50382194     HCab    T    G        0      0        2 
  19  chr19_50382194     HPrz    T    G        0      0        2 
  19  chr19_50382194     ZBoe    T    G        0      0        2 
  19  chr19_50382194     ZGre    T    G        0      0        2 
  19  chr19_50382194     ZHar    T    G        0      0        2 
  19  chr19_50382194   Sample    T    G        0      0        2 
  19  chr19_50382349     AAsi    A    C        0      0        2 
  19  chr19_50382349     AKia    A    C        0      0        2 
  19  chr19_50382349     AOna    A    C        0      0        2 
  19  chr19_50382349     ASom    A    C        0      0        2 
  19  chr19_50382349     HCab    A    C        1      2        2 
  19  chr19_50382349     HPrz    A    C        1      2        2 
  19  chr19_50382349     ZBoe    A    C        0      0        2 
  19  chr19_50382349     ZGre    A    C        0      0        2 
  19  chr19_50382349     ZHar    A    C        0      0        2 
  19  chr19_50382349   Sample    A    C        0      0        2 
  19  chr19_50387536     AAsi    A    G        0      0        2 
  19  chr19_50387536     AKia    A    G        0      0        2 
  19  chr19_50387536     AOna    A    G        0      0        2 
  19  chr19_50387536     ASom    A    G        0      0        2 
  19  chr19_50387536     HCab    A    G      0.5      1        2 
  19  chr19_50387536     HPrz    A    G        0      0        2 
  19  chr19_50387536     ZBoe    A    G        0      0        2 
  19  chr19_50387536     ZGre    A    G        0      0        2 
  19  chr19_50387536     ZHar    A    G        0      0        2 
  19  chr19_50387536   Sample    A    G        0      0        2 
  19  chr19_50389134     AAsi    C    T        1      2        2 
  19  chr19_50389134     AKia    C    T        0      0        2 
  19  chr19_50389134     AOna    C    T        0      0        2 
  19  chr19_50389134     ASom    C    T        1      2        2 
  19  chr19_50389134     HCab    C    T        0      0        2 
  19  chr19_50389134     HPrz    C    T        0      0        2 
  19  chr19_50389134     ZBoe    C    T        0      0        2 
  19  chr19_50389134     ZGre    C    T        0      0        2 
  19  chr19_50389134     ZHar    C    T        0      0        2 
  19  chr19_50389134   Sample    C    T        1      2        2 
  19  chr19_50390927     AAsi    A    C        0      0        2 
  19  chr19_50390927     AKia    A    C        0      0        2 
  19  chr19_50390927     AOna    A    C        0      0        2 
  19  chr19_50390927     ASom    A    C        0      0        2 
  19  chr19_50390927     HCab    A    C        0      0        2 
  19  chr19_50390927     HPrz    A    C        0      0        2 
  19  chr19_50390927     ZBoe    A    C        0      0        2 
  19  chr19_50390927     ZGre    A    C      0.5      1        2 
  19  chr19_50390927     ZHar    A    C        0      0        2 
  19  chr19_50390927   Sample    A    C        0      0        2 
  19  chr19_50394291     AAsi    C    A        0      0        2 
  19  chr19_50394291     AKia    C    A        0      0        2 
  19  chr19_50394291     AOna    C    A        0      0        2 
  19  chr19_50394291     ASom    C    A        0      0        2 
  19  chr19_50394291     HCab    C    A        1      2        2 
  19  chr19_50394291     HPrz    C    A        1      2        2 
  19  chr19_50394291     ZBoe    C    A        0      0        2 
  19  chr19_50394291     ZGre    C    A        0      0        2 
  19  chr19_50394291     ZHar    C    A        0      0        2 
  19  chr19_50394291   Sample    C    A        0      0        2 
  19  chr19_50395192     AAsi    T    C        0      0        2 
  19  chr19_50395192     AKia    T    C        1      2        2 
  19  chr19_50395192     AOna    T    C        1      2        2 
  19  chr19_50395192     ASom    T    C        0      0        2 
  19  chr19_50395192     HCab    T    C        1      2        2 
  19  chr19_50395192     HPrz    T    C        1      2        2 
  19  chr19_50395192     ZBoe    T    C        0      0        2 
  19  chr19_50395192     ZGre    T    C        0      0        2 
  19  chr19_50395192     ZHar    T    C        0      0        2 
  19  chr19_50395192   Sample    T    C        0      0        2 
  19  chr19_50397496     AAsi    A    G        0      0        2 
  19  chr19_50397496     AKia    A    G        0      0        2 
  19  chr19_50397496     AOna    A    G        1      2        2 
  19  chr19_50397496     ASom    A    G        0      0        2 
  19  chr19_50397496     HCab    A    G        0      0        2 
  19  chr19_50397496     HPrz    A    G        0      0        2 
  19  chr19_50397496     ZBoe    A    G        0      0        2 
  19  chr19_50397496     ZGre    A    G        0      0        2 
  19  chr19_50397496     ZHar    A    G        0      0        2 
  19  chr19_50397496   Sample    A    G        0      0        2 
  19  chr19_50397887     AAsi    C    T        0      0        2 
  19  chr19_50397887     AKia    C    T        0      0        2 
  19  chr19_50397887     AOna    C    T        0      0        2 
  19  chr19_50397887     ASom    C    T        0      0        2 
  19  chr19_50397887     HCab    C    T        0      0        2 
  19  chr19_50397887     HPrz    C    T        0      0        2 
  19  chr19_50397887     ZBoe    C    T        1      2        2 
  19  chr19_50397887     ZGre    C    T        0      0        2 
  19  chr19_50397887     ZHar    C    T        0      0        2 
  19  chr19_50397887   Sample    C    T        0      0        2 
  19  chr19_50405892     AAsi    A    G        0      0        2 
  19  chr19_50405892     AKia    A    G        0      0        2 
  19  chr19_50405892     AOna    A    G        0      0        2 
  19  chr19_50405892     ASom    A    G        0      0        2 
  19  chr19_50405892     HCab    A    G        0      0        2 
  19  chr19_50405892     HPrz    A    G        0      0        2 
  19  chr19_50405892     ZBoe    A    G        0      0        2 
  19  chr19_50405892     ZGre    A    G        0      0        2 
  19  chr19_50405892     ZHar    A    G        1      2        2 
  19  chr19_50405892   Sample    A    G        0      0        2 
  19  chr19_50407854     AAsi    C    T        0      0        2 
  19  chr19_50407854     AKia    C    T        0      0        2 
  19  chr19_50407854     AOna    C    T        0      0        2 
  19  chr19_50407854     ASom    C    T        0      0        2 
  19  chr19_50407854     HCab    C    T        1      2        2 
  19  chr19_50407854     HPrz    C    T        1      2        2 
  19  chr19_50407854     ZBoe    C    T        0      0        2 
  19  chr19_50407854     ZGre    C    T        0      0        2 
  19  chr19_50407854     ZHar    C    T        0      0        2 
  19  chr19_50407854   Sample    C    T        0      0        2 
  19  chr19_50409288     AAsi    C    T        0      0        2 
  19  chr19_50409288     AKia    C    T        0      0        2 
  19  chr19_50409288     AOna    C    T        0      0        2 
  19  chr19_50409288     ASom    C    T        0      0        2 
  19  chr19_50409288     HCab    C    T        1      2        2 
  19  chr19_50409288     HPrz    C    T        1      2        2 
  19  chr19_50409288     ZBoe    C    T        0      0        2 
  19  chr19_50409288     ZGre    C    T        0      0        2 
  19  chr19_50409288     ZHar    C    T        0      0        2 
  19  chr19_50409288   Sample    C    T        0      0        2 
  19  chr19_50413779     AAsi    G    C        0      0        2 
  19  chr19_50413779     AKia    G    C        0      0        2 
  19  chr19_50413779     AOna    G    C        0      0        2 
  19  chr19_50413779     ASom    G    C        0      0        2 
  19  chr19_50413779     HCab    G    C        0      0        2 
  19  chr19_50413779     HPrz    G    C        0      0        2 
  19  chr19_50413779     ZBoe    G    C      0.5      1        2 
  19  chr19_50413779     ZGre    G    C        0      0        2 
  19  chr19_50413779     ZHar    G    C        0      0        2 
  19  chr19_50413779   Sample    G    C        0      0        2 
  19  chr19_50418000     AAsi    T    C        0      0        2 
  19  chr19_50418000     AKia    T    C        0      0        2 
  19  chr19_50418000     AOna    T    C        0      0        2 
  19  chr19_50418000     ASom    T    C        0      0        2 
  19  chr19_50418000     HCab    T    C        1      2        2 
  19  chr19_50418000     HPrz    T    C        1      2        2 
  19  chr19_50418000     ZBoe    T    C        0      0        2 
  19  chr19_50418000     ZGre    T    C        0      0        2 
  19  chr19_50418000     ZHar    T    C        0      0        2 
  19  chr19_50418000   Sample    T    C        0      0        2 
  19  chr19_50419099     AAsi    G    A        0      0        2 
  19  chr19_50419099     AKia    G    A        0      0        2 
  19  chr19_50419099     AOna    G    A        0      0        2 
  19  chr19_50419099     ASom    G    A        0      0        2 
  19  chr19_50419099     HCab    G    A        0      0        2 
  19  chr19_50419099     HPrz    G    A        1      2        2 
  19  chr19_50419099     ZBoe    G    A        0      0        2 
  19  chr19_50419099     ZGre    G    A        0      0        2 
  19  chr19_50419099     ZHar    G    A        0      0        2 
  19  chr19_50419099   Sample    G    A        0      0        2 
  19  chr19_50420645     AAsi    A    G        0      0        2 
  19  chr19_50420645     AKia    A    G        1      2        2 
  19  chr19_50420645     AOna    A    G        1      2        2 
  19  chr19_50420645     ASom    A    G        0      0        2 
  19  chr19_50420645     HCab    A    G        0      0        2 
  19  chr19_50420645     HPrz    A    G        0      0        2 
  19  chr19_50420645     ZBoe    A    G        0      0        2 
  19  chr19_50420645     ZGre    A    G        0      0        2 
  19  chr19_50420645     ZHar    A    G        0      0        2 
  19  chr19_50420645   Sample    A    G        0      0        2 
  19  chr19_50425983     AAsi    T    A        0      0        2 
  19  chr19_50425983     AKia    T    A        0      0        2 
  19  chr19_50425983     AOna    T    A        0      0        2 
  19  chr19_50425983     ASom    T    A        0      0        2 
  19  chr19_50425983     HCab    T    A        0      0        2 
  19  chr19_50425983     HPrz    T    A        0      0        2 
  19  chr19_50425983     ZBoe    T    A        0      0        2 
  19  chr19_50425983     ZGre    T    A        1      2        2 
  19  chr19_50425983     ZHar    T    A        0      0        2 
  19  chr19_50425983   Sample    T    A        0      0        2 
  19  chr19_50441539     AAsi    A    G        0      0        2 
  19  chr19_50441539     AKia    A    G        0      0        2 
  19  chr19_50441539     AOna    A    G        0      0        2 
  19  chr19_50441539     ASom    A    G        0      0        2 
  19  chr19_50441539     HCab    A    G        0      0        2 
  19  chr19_50441539     HPrz    A    G        0      0        2 
  19  chr19_50441539     ZBoe    A    G      0.5      1        2 
  19  chr19_50441539     ZGre    A    G        0      0        2 
  19  chr19_50441539     ZHar    A    G        0      0        2 
  19  chr19_50441539   Sample    A    G        0      0        2 
  19  chr19_50445113     AAsi    C    T        0      0        2 
  19  chr19_50445113     AKia    C    T        0      0        2 
  19  chr19_50445113     AOna    C    T        0      0        2 
  19  chr19_50445113     ASom    C    T        0      0        2 
  19  chr19_50445113     HCab    C    T        0      0        2 
  19  chr19_50445113     HPrz    C    T        0      0        2 
  19  chr19_50445113     ZBoe    C    T        0      0        2 
  19  chr19_50445113     ZGre    C    T      0.5      1        2 
  19  chr19_50445113     ZHar    C    T        0      0        2 
  19  chr19_50445113   Sample    C    T        0      0        2 
  19  chr19_50451754     AAsi    T    C        0      0        2 
  19  chr19_50451754     AKia    T    C        0      0        2 
  19  chr19_50451754     AOna    T    C        0      0        2 
  19  chr19_50451754     ASom    T    C        0      0        2 
  19  chr19_50451754     HCab    T    C        0      0        2 
  19  chr19_50451754     HPrz    T    C        0      0        2 
  19  chr19_50451754     ZBoe    T    C      0.5      1        2 
  19  chr19_50451754     ZGre    T    C        0      0        2 
  19  chr19_50451754     ZHar    T    C        0      0        2 
  19  chr19_50451754   Sample    T    C        0      0        2 
  19  chr19_50453285     AAsi    C    T        0      0        2 
  19  chr19_50453285     AKia    C    T        0      0        2 
  19  chr19_50453285     AOna    C    T        0      0        2 
  19  chr19_50453285     ASom    C    T        0      0        2 
  19  chr19_50453285     HCab    C    T      0.5      1        2 
  19  chr19_50453285     HPrz    C    T        0      0        2 
  19  chr19_50453285     ZBoe    C    T        0      0        2 
  19  chr19_50453285     ZGre    C    T        0      0        2 
  19  chr19_50453285     ZHar    C    T        0      0        2 
  19  chr19_50453285   Sample    C    T        0      0        2 
  19  chr19_50455039     AAsi    G    A        0      0        2 
  19  chr19_50455039     AKia    G    A        0      0        2 
  19  chr19_50455039     AOna    G    A        0      0        2 
  19  chr19_50455039     ASom    G    A        0      0        2 
  19  chr19_50455039     HCab    G    A        0      0        2 
  19  chr19_50455039     HPrz    G    A        0      0        2 
  19  chr19_50455039     ZBoe    G    A      0.5      1        2 
  19  chr19_50455039     ZGre    G    A        0      0        2 
  19  chr19_50455039     ZHar    G    A        0      0        2 
  19  chr19_50455039   Sample    G    A        0      0        2 
  19  chr19_50461275     AAsi    T    C        0      0        2 
  19  chr19_50461275     AKia    T    C        0      0        2 
  19  chr19_50461275     AOna    T    C        0      0        2 
  19  chr19_50461275     ASom    T    C      0.5      1        2 
  19  chr19_50461275     HCab    T    C        0      0        2 
  19  chr19_50461275     HPrz    T    C        0      0        2 
  19  chr19_50461275     ZBoe    T    C        0      0        2 
  19  chr19_50461275     ZGre    T    C        0      0        2 
  19  chr19_50461275     ZHar    T    C        0      0        2 
  19  chr19_50461275   Sample    T    C        0      0        2 
  19  chr19_50461796     AAsi    A    T        0      0        2 
  19  chr19_50461796     AKia    A    T        0      0        2 
  19  chr19_50461796     AOna    A    T      0.5      1        2 
  19  chr19_50461796     ASom    A    T        0      0        2 
  19  chr19_50461796     HCab    A    T        0      0        2 
  19  chr19_50461796     HPrz    A    T        0      0        2 
  19  chr19_50461796     ZBoe    A    T        0      0        2 
  19  chr19_50461796     ZGre    A    T        0      0        2 
  19  chr19_50461796     ZHar    A    T        0      0        2 
  19  chr19_50461796   Sample    A    T        0      0        2 
  19  chr19_50462447     AAsi    C    T        0      0        2 
  19  chr19_50462447     AKia    C    T        0      0        2 
  19  chr19_50462447     AOna    C    T      0.5      1        2 
  19  chr19_50462447     ASom    C    T        0      0        2 
  19  chr19_50462447     HCab    C    T        0      0        2 
  19  chr19_50462447     HPrz    C    T        0      0        2 
  19  chr19_50462447     ZBoe    C    T        0      0        2 
  19  chr19_50462447     ZGre    C    T        0      0        2 
  19  chr19_50462447     ZHar    C    T        0      0        2 
  19  chr19_50462447   Sample    C    T        0      0        2 
  19  chr19_50463379     AAsi    A    G        0      0        2 
  19  chr19_50463379     AKia    A    G        0      0        2 
  19  chr19_50463379     AOna    A    G        0      0        2 
  19  chr19_50463379     ASom    A    G        0      0        2 
  19  chr19_50463379     HCab    A    G        1      2        2 
  19  chr19_50463379     HPrz    A    G        1      2        2 
  19  chr19_50463379     ZBoe    A    G        0      0        2 
  19  chr19_50463379     ZGre    A    G        0      0        2 
  19  chr19_50463379     ZHar    A    G        0      0        2 
  19  chr19_50463379   Sample    A    G        0      0        2 
  19  chr19_50464476     AAsi    C    T        0      0        2 
  19  chr19_50464476     AKia    C    T      0.5      1        2 
  19  chr19_50464476     AOna    C    T        0      0        2 
  19  chr19_50464476     ASom    C    T        0      0        2 
  19  chr19_50464476     HCab    C    T        0      0        2 
  19  chr19_50464476     HPrz    C    T        0      0        2 
  19  chr19_50464476     ZBoe    C    T        0      0        2 
  19  chr19_50464476     ZGre    C    T        0      0        2 
  19  chr19_50464476     ZHar    C    T        0      0        2 
  19  chr19_50464476   Sample    C    T        0      0        2 
  19  chr19_50467088     AAsi    T    C        0      0        2 
  19  chr19_50467088     AKia    T    C        0      0        2 
  19  chr19_50467088     AOna    T    C        0      0        2 
  19  chr19_50467088     ASom    T    C        0      0        2 
  19  chr19_50467088     HCab    T    C        0      0        2 
  19  chr19_50467088     HPrz    T    C        0      0        2 
  19  chr19_50467088     ZBoe    T    C      0.5      1        2 
  19  chr19_50467088     ZGre    T    C        0      0        2 
  19  chr19_50467088     ZHar    T    C        0      0        2 
  19  chr19_50467088   Sample    T    C        0      0        2 
  19  chr19_50471748     AAsi    G    C        0      0        2 
  19  chr19_50471748     AKia    G    C        0      0        2 
  19  chr19_50471748     AOna    G    C        0      0        2 
  19  chr19_50471748     ASom    G    C        0      0        2 
  19  chr19_50471748     HCab    G    C        0      0        2 
  19  chr19_50471748     HPrz    G    C        0      0        2 
  19  chr19_50471748     ZBoe    G    C        1      2        2 
  19  chr19_50471748     ZGre    G    C        0      0        2 
  19  chr19_50471748     ZHar    G    C        0      0        2 
  19  chr19_50471748   Sample    G    C        0      0        2 
  19  chr19_50482210     AAsi    G    A        0      0        2 
  19  chr19_50482210     AKia    G    A        0      0        2 
  19  chr19_50482210     AOna    G    A        0      0        2 
  19  chr19_50482210     ASom    G    A        0      0        2 
  19  chr19_50482210     HCab    G    A        0      0        2 
  19  chr19_50482210     HPrz    G    A        0      0        2 
  19  chr19_50482210     ZBoe    G    A        0      0        2 
  19  chr19_50482210     ZGre    G    A      0.5      1        2 
  19  chr19_50482210     ZHar    G    A        0      0        2 
  19  chr19_50482210   Sample    G    A        0      0        2 
  19  chr19_50483103     AAsi    G    A        0      0        2 
  19  chr19_50483103     AKia    G    A        1      2        2 
  19  chr19_50483103     AOna    G    A        1      2        2 
  19  chr19_50483103     ASom    G    A        0      0        2 
  19  chr19_50483103     HCab    G    A        0      0        2 
  19  chr19_50483103     HPrz    G    A        0      0        2 
  19  chr19_50483103     ZBoe    G    A        0      0        2 
  19  chr19_50483103     ZGre    G    A        0      0        2 
  19  chr19_50483103     ZHar    G    A        0      0        2 
  19  chr19_50483103   Sample    G    A        0      0        2 
  19  chr19_50484088     AAsi    C    T        0      0        2 
  19  chr19_50484088     AKia    C    T        0      0        2 
  19  chr19_50484088     AOna    C    T        0      0        2 
  19  chr19_50484088     ASom    C    T        0      0        2 
  19  chr19_50484088     HCab    C    T        1      2        2 
  19  chr19_50484088     HPrz    C    T        1      2        2 
  19  chr19_50484088     ZBoe    C    T        0      0        2 
  19  chr19_50484088     ZGre    C    T        0      0        2 
  19  chr19_50484088     ZHar    C    T        0      0        2 
  19  chr19_50484088   Sample    C    T        0      0        2 
  19  chr19_50486016     AAsi    G    C        0      0        2 
  19  chr19_50486016     AKia    G    C        0      0        2 
  19  chr19_50486016     AOna    G    C        0      0        2 
  19  chr19_50486016     ASom    G    C        0      0        2 
  19  chr19_50486016     HCab    G    C        0      0        2 
  19  chr19_50486016     HPrz    G    C        0      0        2 
  19  chr19_50486016     ZBoe    G    C        0      0        2 
  19  chr19_50486016     ZGre    G    C        1      2        2 
  19  chr19_50486016     ZHar    G    C        0      0        2 
  19  chr19_50486016   Sample    G    C        0      0        2 
  19  chr19_50487131     AAsi    A    C        0      0        2 
  19  chr19_50487131     AKia    A    C        0      0        2 
  19  chr19_50487131     AOna    A    C        0      0        2 
  19  chr19_50487131     ASom    A    C        0      0        2 
  19  chr19_50487131     HCab    A    C        0      0        2 
  19  chr19_50487131     HPrz    A    C        0      0        2 
  19  chr19_50487131     ZBoe    A    C        0      0        2 
  19  chr19_50487131     ZGre    A    C        0      0        2 
  19  chr19_50487131     ZHar    A    C        1      2        2 
  19  chr19_50487131   Sample    A    C        0      0        2 
  19  chr19_50492958     AAsi    T    C        0      0        2 
  19  chr19_50492958     AKia    T    C        1      2        2 
  19  chr19_50492958     AOna    T    C        1      2        2 
  19  chr19_50492958     ASom    T    C        0      0        2 
  19  chr19_50492958     HCab    T    C        0      0        2 
  19  chr19_50492958     HPrz    T    C        0      0        2 
  19  chr19_50492958     ZBoe    T    C        0      0        2 
  19  chr19_50492958     ZGre    T    C        0      0        2 
  19  chr19_50492958     ZHar    T    C        0      0        2 
  19  chr19_50492958   Sample    T    C        0      0        2 
  19  chr19_50494695     AAsi    T    C        0      0        2 
  19  chr19_50494695     AKia    T    C        0      0        2 
  19  chr19_50494695     AOna    T    C        0      0        2 
  19  chr19_50494695     ASom    T    C        0      0        2 
  19  chr19_50494695     HCab    T    C        0      0        2 
  19  chr19_50494695     HPrz    T    C        0      0        2 
  19  chr19_50494695     ZBoe    T    C        0      0        2 
  19  chr19_50494695     ZGre    T    C        1      2        2 
  19  chr19_50494695     ZHar    T    C        0      0        2 
  19  chr19_50494695   Sample    T    C        0      0        2 
  19  chr19_50496694     AAsi    A    G        0      0        2 
  19  chr19_50496694     AKia    A    G        0      0        2 
  19  chr19_50496694     AOna    A    G        0      0        2 
  19  chr19_50496694     ASom    A    G        0      0        2 
  19  chr19_50496694     HCab    A    G        0      0        2 
  19  chr19_50496694     HPrz    A    G        0      0        2 
  19  chr19_50496694     ZBoe    A    G        0      0        2 
  19  chr19_50496694     ZGre    A    G        0      0        2 
  19  chr19_50496694     ZHar    A    G      0.5      1        2 
  19  chr19_50496694   Sample    A    G        0      0        2 
  19  chr19_50497417     AAsi    C    T        0      0        2 
  19  chr19_50497417     AKia    C    T        0      0        2 
  19  chr19_50497417     AOna    C    T        0      0        2 
  19  chr19_50497417     ASom    C    T        0      0        2 
  19  chr19_50497417     HCab    C    T        0      0        2 
  19  chr19_50497417     HPrz    C    T        0      0        2 
  19  chr19_50497417     ZBoe    C    T        0      0        2 
  19  chr19_50497417     ZGre    C    T        0      0        2 
  19  chr19_50497417     ZHar    C    T      0.5      1        2 
  19  chr19_50497417   Sample    C    T        0      0        2 
  19  chr19_50502915     AAsi    A    C        0      0        2 
  19  chr19_50502915     AKia    A    C        0      0        2 
  19  chr19_50502915     AOna    A    C        0      0        2 
  19  chr19_50502915     ASom    A    C        0      0        2 
  19  chr19_50502915     HCab    A    C        1      2        2 
  19  chr19_50502915     HPrz    A    C        1      2        2 
  19  chr19_50502915     ZBoe    A    C        0      0        2 
  19  chr19_50502915     ZGre    A    C        0      0        2 
  19  chr19_50502915     ZHar    A    C        0      0        2 
  19  chr19_50502915   Sample    A    C        0      0        2 
  19  chr19_50503582     AAsi    G    A        0      0        2 
  19  chr19_50503582     AKia    G    A        0      0        2 
  19  chr19_50503582     AOna    G    A        0      0        2 
  19  chr19_50503582     ASom    G    A        0      0        2 
  19  chr19_50503582     HCab    G    A        0      0        2 
  19  chr19_50503582     HPrz    G    A        0      0        2 
  19  chr19_50503582     ZBoe    G    A        0      0        2 
  19  chr19_50503582     ZGre    G    A        0      0        2 
  19  chr19_50503582     ZHar    G    A      0.5      1        2 
  19  chr19_50503582   Sample    G    A        0      0        2 
  19  chr19_50503629     AAsi    C    T        0      0        2 
  19  chr19_50503629     AKia    C    T        0      0        2 
  19  chr19_50503629     AOna    C    T        0      0        2 
  19  chr19_50503629     ASom    C    T        0      0        2 
  19  chr19_50503629     HCab    C    T        0      0        2 
  19  chr19_50503629     HPrz    C    T        0      0        2 
  19  chr19_50503629     ZBoe    C    T        0      0        2 
  19  chr19_50503629     ZGre    C    T        1      2        2 
  19  chr19_50503629     ZHar    C    T        0      0        2 
  19  chr19_50503629   Sample    C    T        0      0        2 
  19  chr19_50509204     AAsi    A    G        0      0        2 
  19  chr19_50509204     AKia    A    G        0      0        2 
  19  chr19_50509204     AOna    A    G        0      0        2 
  19  chr19_50509204     ASom    A    G        0      0        2 
  19  chr19_50509204     HCab    A    G        1      2        2 
  19  chr19_50509204     HPrz    A    G        1      2        2 
  19  chr19_50509204     ZBoe    A    G        0      0        2 
  19  chr19_50509204     ZGre    A    G        0      0        2 
  19  chr19_50509204     ZHar    A    G        0      0        2 
  19  chr19_50509204   Sample    A    G        0      0        2 
  19  chr19_50510880     AAsi    T    A        0      0        2 
  19  chr19_50510880     AKia    T    A        1      2        2 
  19  chr19_50510880     AOna    T    A        1      2        2 
  19  chr19_50510880     ASom    T    A        0      0        2 
  19  chr19_50510880     HCab    T    A        0      0        2 
  19  chr19_50510880     HPrz    T    A        0      0        2 
  19  chr19_50510880     ZBoe    T    A        0      0        2 
  19  chr19_50510880     ZGre    T    A        0      0        2 
  19  chr19_50510880     ZHar    T    A        0      0        2 
  19  chr19_50510880   Sample    T    A        0      0        2 
  19  chr19_50512676     AAsi    G    C        0      0        2 
  19  chr19_50512676     AKia    G    C        0      0        2 
  19  chr19_50512676     AOna    G    C        0      0        2 
  19  chr19_50512676     ASom    G    C        0      0        2 
  19  chr19_50512676     HCab    G    C      0.5      1        2 
  19  chr19_50512676     HPrz    G    C        0      0        2 
  19  chr19_50512676     ZBoe    G    C        0      0        2 
  19  chr19_50512676     ZGre    G    C        0      0        2 
  19  chr19_50512676     ZHar    G    C        0      0        2 
  19  chr19_50512676   Sample    G    C        0      0        2 
  19  chr19_50513591     AAsi    T    C        0      0        2 
  19  chr19_50513591     AKia    T    C        0      0        2 
  19  chr19_50513591     AOna    T    C        0      0        2 
  19  chr19_50513591     ASom    T    C        0      0        2 
  19  chr19_50513591     HCab    T    C        1      2        2 
  19  chr19_50513591     HPrz    T    C        1      2        2 
  19  chr19_50513591     ZBoe    T    C        0      0        2 
  19  chr19_50513591     ZGre    T    C        0      0        2 
  19  chr19_50513591     ZHar    T    C        0      0        2 
  19  chr19_50513591   Sample    T    C        0      0        2 
  19  chr19_50513626     AAsi    A    G        0      0        2 
  19  chr19_50513626     AKia    A    G        1      2        2 
  19  chr19_50513626     AOna    A    G      0.5      1        2 
  19  chr19_50513626     ASom    A    G        0      0        2 
  19  chr19_50513626     HCab    A    G        0      0        2 
  19  chr19_50513626     HPrz    A    G        0      0        2 
  19  chr19_50513626     ZBoe    A    G        0      0        2 
  19  chr19_50513626     ZGre    A    G        0      0        2 
  19  chr19_50513626     ZHar    A    G        0      0        2 
  19  chr19_50513626   Sample    A    G        0      0        2 
  19  chr19_50514092     AAsi    A    G        0      0        2 
  19  chr19_50514092     AKia    A    G        0      0        2 
  19  chr19_50514092     AOna    A    G      0.5      1        2 
  19  chr19_50514092     ASom    A    G        0      0        2 
  19  chr19_50514092     HCab    A    G        0      0        2 
  19  chr19_50514092     HPrz    A    G        0      0        2 
  19  chr19_50514092     ZBoe    A    G        0      0        2 
  19  chr19_50514092     ZGre    A    G        0      0        2 
  19  chr19_50514092     ZHar    A    G        0      0        2 
  19  chr19_50514092   Sample    A    G        0      0        2 
  19  chr19_50517045     AAsi    A    G        0      0        2 
  19  chr19_50517045     AKia    A    G        0      0        2 
  19  chr19_50517045     AOna    A    G        0      0        2 
  19  chr19_50517045     ASom    A    G        0      0        2 
  19  chr19_50517045     HCab    A    G        0      0        2 
  19  chr19_50517045     HPrz    A    G      0.5      1        2 
  19  chr19_50517045     ZBoe    A    G        0      0        2 
  19  chr19_50517045     ZGre    A    G        0      0        2 
  19  chr19_50517045     ZHar    A    G        0      0        2 
  19  chr19_50517045   Sample    A    G        0      0        2 
  19  chr19_50518517     AAsi    A    G        0      0        2 
  19  chr19_50518517     AKia    A    G        0      0        2 
  19  chr19_50518517     AOna    A    G        0      0        2 
  19  chr19_50518517     ASom    A    G        0      0        2 
  19  chr19_50518517     HCab    A    G        1      2        2 
  19  chr19_50518517     HPrz    A    G        1      2        2 
  19  chr19_50518517     ZBoe    A    G        0      0        2 
  19  chr19_50518517     ZGre    A    G        0      0        2 
  19  chr19_50518517     ZHar    A    G        0      0        2 
  19  chr19_50518517   Sample    A    G        0      0        2 
  19  chr19_50523248     AAsi    G    A        0      0        2 
  19  chr19_50523248     AKia    G    A        0      0        2 
  19  chr19_50523248     AOna    G    A        0      0        2 
  19  chr19_50523248     ASom    G    A        0      0        2 
  19  chr19_50523248     HCab    G    A        1      2        2 
  19  chr19_50523248     HPrz    G    A        1      2        2 
  19  chr19_50523248     ZBoe    G    A        0      0        2 
  19  chr19_50523248     ZGre    G    A        0      0        2 
  19  chr19_50523248     ZHar    G    A        0      0        2 
  19  chr19_50523248   Sample    G    A        0      0        2 
  19  chr19_50530273     AAsi    G    C        1      2        2 
  19  chr19_50530273     AKia    G    C        0      0        2 
  19  chr19_50530273     AOna    G    C        0      0        2 
  19  chr19_50530273     ASom    G    C        1      2        2 
  19  chr19_50530273     HCab    G    C        0      0        2 
  19  chr19_50530273     HPrz    G    C        0      0        2 
  19  chr19_50530273     ZBoe    G    C        0      0        2 
  19  chr19_50530273     ZGre    G    C        0      0        2 
  19  chr19_50530273     ZHar    G    C        0      0        2 
  19  chr19_50530273   Sample    G    C        1      2        2 
  19  chr19_50531501     AAsi    T    C        0      0        2 
  19  chr19_50531501     AKia    T    C        0      0        2 
  19  chr19_50531501     AOna    T    C        0      0        2 
  19  chr19_50531501     ASom    T    C        0      0        2 
  19  chr19_50531501     HCab    T    C        1      2        2 
  19  chr19_50531501     HPrz    T    C        1      2        2 
  19  chr19_50531501     ZBoe    T    C        0      0        2 
  19  chr19_50531501     ZGre    T    C        0      0        2 
  19  chr19_50531501     ZHar    T    C        0      0        2 
  19  chr19_50531501   Sample    T    C        0      0        2 
  19  chr19_50537517     AAsi    C    A        0      0        2 
  19  chr19_50537517     AKia    C    A        0      0        2 
  19  chr19_50537517     AOna    C    A        0      0        2 
  19  chr19_50537517     ASom    C    A        0      0        2 
  19  chr19_50537517     HCab    C    A        1      2        2 
  19  chr19_50537517     HPrz    C    A        1      2        2 
  19  chr19_50537517     ZBoe    C    A        0      0        2 
  19  chr19_50537517     ZGre    C    A        0      0        2 
  19  chr19_50537517     ZHar    C    A        0      0        2 
  19  chr19_50537517   Sample    C    A        0      0        2 
  19  chr19_50551139     AAsi    T    C        0      0        2 
  19  chr19_50551139     AKia    T    C        0      0        2 
  19  chr19_50551139     AOna    T    C        0      0        2 
  19  chr19_50551139     ASom    T    C        0      0        2 
  19  chr19_50551139     HCab    T    C      0.5      1        2 
  19  chr19_50551139     HPrz    T    C      0.5      1        2 
  19  chr19_50551139     ZBoe    T    C        0      0        2 
  19  chr19_50551139     ZGre    T    C        0      0        2 
  19  chr19_50551139     ZHar    T    C        0      0        2 
  19  chr19_50551139   Sample    T    C        0      0        2 
  19  chr19_50557623     AAsi    A    G        0      0        2 
  19  chr19_50557623     AKia    A    G        0      0        2 
  19  chr19_50557623     AOna    A    G        0      0        2 
  19  chr19_50557623     ASom    A    G      0.5      1        2 
  19  chr19_50557623     HCab    A    G        0      0        2 
  19  chr19_50557623     HPrz    A    G        0      0        2 
  19  chr19_50557623     ZBoe    A    G        0      0        2 
  19  chr19_50557623     ZGre    A    G        0      0        2 
  19  chr19_50557623     ZHar    A    G        0      0        2 
  19  chr19_50557623   Sample    A    G        0      0        2 
  19  chr19_50561478     AAsi    A    G        0      0        2 
  19  chr19_50561478     AKia    A    G        0      0        2 
  19  chr19_50561478     AOna    A    G        0      0        2 
  19  chr19_50561478     ASom    A    G        0      0        2 
  19  chr19_50561478     HCab    A    G        1      2        2 
  19  chr19_50561478     HPrz    A    G        1      2        2 
  19  chr19_50561478     ZBoe    A    G        0      0        2 
  19  chr19_50561478     ZGre    A    G        0      0        2 
  19  chr19_50561478     ZHar    A    G        0      0        2 
  19  chr19_50561478   Sample    A    G        0      0        2 
  19  chr19_50564831     AAsi    T    C        0      0        2 
  19  chr19_50564831     AKia    T    C        0      0        2 
  19  chr19_50564831     AOna    T    C        0      0        2 
  19  chr19_50564831     ASom    T    C        0      0        2 
  19  chr19_50564831     HCab    T    C      0.5      1        2 
  19  chr19_50564831     HPrz    T    C        0      0        2 
  19  chr19_50564831     ZBoe    T    C        0      0        2 
  19  chr19_50564831     ZGre    T    C        0      0        2 
  19  chr19_50564831     ZHar    T    C        0      0        2 
  19  chr19_50564831   Sample    T    C        0      0        2 
  19  chr19_50585004     AAsi    T    C        0      0        2 
  19  chr19_50585004     AKia    T    C        1      2        2 
  19  chr19_50585004     AOna    T    C      0.5      1        2 
  19  chr19_50585004     ASom    T    C        0      0        2 
  19  chr19_50585004     HCab    T    C        0      0        2 
  19  chr19_50585004     HPrz    T    C        0      0        2 
  19  chr19_50585004     ZBoe    T    C        0      0        2 
  19  chr19_50585004     ZGre    T    C        0      0        2 
  19  chr19_50585004     ZHar    T    C        0      0        2 
  19  chr19_50585004   Sample    T    C        0      0        2 
  19  chr19_50590599     AAsi    G    T        0      0        2 
  19  chr19_50590599     AKia    G    T        0      0        2 
  19  chr19_50590599     AOna    G    T        0      0        2 
  19  chr19_50590599     ASom    G    T        0      0        2 
  19  chr19_50590599     HCab    G    T        0      0        2 
  19  chr19_50590599     HPrz    G    T        0      0        2 
  19  chr19_50590599     ZBoe    G    T      0.5      1        2 
  19  chr19_50590599     ZGre    G    T        0      0        2 
  19  chr19_50590599     ZHar    G    T        0      0        2 
  19  chr19_50590599   Sample    G    T        0      0        2 
  19  chr19_50592049     AAsi    G    A        0      0        2 
  19  chr19_50592049     AKia    G    A        0      0        2 
  19  chr19_50592049     AOna    G    A        0      0        2 
  19  chr19_50592049     ASom    G    A        0      0        2 
  19  chr19_50592049     HCab    G    A      0.5      1        2 
  19  chr19_50592049     HPrz    G    A        0      0        2 
  19  chr19_50592049     ZBoe    G    A        0      0        2 
  19  chr19_50592049     ZGre    G    A        0      0        2 
  19  chr19_50592049     ZHar    G    A        0      0        2 
  19  chr19_50592049   Sample    G    A        0      0        2 
  19  chr19_50594941     AAsi    C    T        0      0        2 
  19  chr19_50594941     AKia    C    T        0      0        2 
  19  chr19_50594941     AOna    C    T        0      0        2 
  19  chr19_50594941     ASom    C    T        0      0        2 
  19  chr19_50594941     HCab    C    T        1      2        2 
  19  chr19_50594941     HPrz    C    T        1      2        2 
  19  chr19_50594941     ZBoe    C    T        0      0        2 
  19  chr19_50594941     ZGre    C    T        0      0        2 
  19  chr19_50594941     ZHar    C    T        0      0        2 
  19  chr19_50594941   Sample    C    T        0      0        2 
  19  chr19_50596613     AAsi    C    G        1      2        2 
  19  chr19_50596613     AKia    C    G        0      0        2 
  19  chr19_50596613     AOna    C    G        0      0        2 
  19  chr19_50596613     ASom    C    G        1      2        2 
  19  chr19_50596613     HCab    C    G        1      2        2 
  19  chr19_50596613     HPrz    C    G        1      2        2 
  19  chr19_50596613     ZBoe    C    G        0      0        2 
  19  chr19_50596613     ZGre    C    G        0      0        2 
  19  chr19_50596613     ZHar    C    G        0      0        2 
  19  chr19_50596613   Sample    C    G        1      2        2 
  19  chr19_50600815     AAsi    C    T        0      0        2 
  19  chr19_50600815     AKia    C    T        0      0        2 
  19  chr19_50600815     AOna    C    T        0      0        2 
  19  chr19_50600815     ASom    C    T        0      0        2 
  19  chr19_50600815     HCab    C    T        0      0        2 
  19  chr19_50600815     HPrz    C    T        0      0        2 
  19  chr19_50600815     ZBoe    C    T        0      0        2 
  19  chr19_50600815     ZGre    C    T      0.5      1        2 
  19  chr19_50600815     ZHar    C    T        0      0        2 
  19  chr19_50600815   Sample    C    T        0      0        2 
  19  chr19_50604411     AAsi    G    A        0      0        2 
  19  chr19_50604411     AKia    G    A        0      0        2 
  19  chr19_50604411     AOna    G    A        0      0        2 
  19  chr19_50604411     ASom    G    A        0      0        2 
  19  chr19_50604411     HCab    G    A        1      2        2 
  19  chr19_50604411     HPrz    G    A        1      2        2 
  19  chr19_50604411     ZBoe    G    A        0      0        2 
  19  chr19_50604411     ZGre    G    A        0      0        2 
  19  chr19_50604411     ZHar    G    A        0      0        2 
  19  chr19_50604411   Sample    G    A        0      0        2 
  19  chr19_50608101     AAsi    T    C        0      0        2 
  19  chr19_50608101     AKia    T    C      0.5      1        2 
  19  chr19_50608101     AOna    T    C        1      2        2 
  19  chr19_50608101     ASom    T    C        0      0        2 
  19  chr19_50608101     HCab    T    C        0      0        2 
  19  chr19_50608101     HPrz    T    C        0      0        2 
  19  chr19_50608101     ZBoe    T    C        0      0        2 
  19  chr19_50608101     ZGre    T    C        0      0        2 
  19  chr19_50608101     ZHar    T    C        0      0        2 
  19  chr19_50608101   Sample    T    C        0      0        2 
  19  chr19_50612350     AAsi    T    C        0      0        2 
  19  chr19_50612350     AKia    T    C      0.5      1        2 
  19  chr19_50612350     AOna    T    C        0      0        2 
  19  chr19_50612350     ASom    T    C        0      0        2 
  19  chr19_50612350     HCab    T    C        0      0        2 
  19  chr19_50612350     HPrz    T    C        0      0        2 
  19  chr19_50612350     ZBoe    T    C        0      0        2 
  19  chr19_50612350     ZGre    T    C        0      0        2 
  19  chr19_50612350     ZHar    T    C        0      0        2 
  19  chr19_50612350   Sample    T    C        0      0        2 
  19  chr19_50624196     AAsi    T    G        0      0        2 
  19  chr19_50624196     AKia    T    G        0      0        2 
  19  chr19_50624196     AOna    T    G        0      0        2 
  19  chr19_50624196     ASom    T    G        0      0        2 
  19  chr19_50624196     HCab    T    G        1      2        2 
  19  chr19_50624196     HPrz    T    G        1      2        2 
  19  chr19_50624196     ZBoe    T    G        0      0        2 
  19  chr19_50624196     ZGre    T    G        0      0        2 
  19  chr19_50624196     ZHar    T    G        0      0        2 
  19  chr19_50624196   Sample    T    G        0      0        2 
  19  chr19_50624635     AAsi    A    G        0      0        2 
  19  chr19_50624635     AKia    A    G      0.5      1        2 
  19  chr19_50624635     AOna    A    G        0      0        2 
  19  chr19_50624635     ASom    A    G        0      0        2 
  19  chr19_50624635     HCab    A    G        0      0        2 
  19  chr19_50624635     HPrz    A    G        0      0        2 
  19  chr19_50624635     ZBoe    A    G        0      0        2 
  19  chr19_50624635     ZGre    A    G        0      0        2 
  19  chr19_50624635     ZHar    A    G        0      0        2 
  19  chr19_50624635   Sample    A    G        0      0        2 
  19  chr19_50631564     AAsi    T    C        0      0        2 
  19  chr19_50631564     AKia    T    C        0      0        2 
  19  chr19_50631564     AOna    T    C        0      0        2 
  19  chr19_50631564     ASom    T    C        0      0        2 
  19  chr19_50631564     HCab    T    C        1      2        2 
  19  chr19_50631564     HPrz    T    C        1      2        2 
  19  chr19_50631564     ZBoe    T    C        0      0        2 
  19  chr19_50631564     ZGre    T    C        0      0        2 
  19  chr19_50631564     ZHar    T    C        0      0        2 
  19  chr19_50631564   Sample    T    C        0      0        2 
  19  chr19_50632757     AAsi    G    T        0      0        2 
  19  chr19_50632757     AKia    G    T        0      0        2 
  19  chr19_50632757     AOna    G    T        0      0        2 
  19  chr19_50632757     ASom    G    T        0      0        2 
  19  chr19_50632757     HCab    G    T        0      0        2 
  19  chr19_50632757     HPrz    G    T        0      0        2 
  19  chr19_50632757     ZBoe    G    T      0.5      1        2 
  19  chr19_50632757     ZGre    G    T        0      0        2 
  19  chr19_50632757     ZHar    G    T        0      0        2 
  19  chr19_50632757   Sample    G    T        0      0        2 
  19  chr19_50633034     AAsi    T    C        0      0        2 
  19  chr19_50633034     AKia    T    C        0      0        2 
  19  chr19_50633034     AOna    T    C        0      0        2 
  19  chr19_50633034     ASom    T    C        0      0        2 
  19  chr19_50633034     HCab    T    C        0      0        2 
  19  chr19_50633034     HPrz    T    C        0      0        2 
  19  chr19_50633034     ZBoe    T    C        0      0        2 
  19  chr19_50633034     ZGre    T    C        1      2        2 
  19  chr19_50633034     ZHar    T    C        0      0        2 
  19  chr19_50633034   Sample    T    C        0      0        2 
  19  chr19_50638572     AAsi    T    C        0      0        2 
  19  chr19_50638572     AKia    T    C      0.5      1        2 
  19  chr19_50638572     AOna    T    C        0      0        2 
  19  chr19_50638572     ASom    T    C        0      0        2 
  19  chr19_50638572     HCab    T    C        0      0        2 
  19  chr19_50638572     HPrz    T    C        0      0        2 
  19  chr19_50638572     ZBoe    T    C        0      0        2 
  19  chr19_50638572     ZGre    T    C        0      0        2 
  19  chr19_50638572     ZHar    T    C        0      0        2 
  19  chr19_50638572   Sample    T    C        0      0        2 
  19  chr19_50642038     AAsi    A    C        0      0        2 
  19  chr19_50642038     AKia    A    C        0      0        2 
  19  chr19_50642038     AOna    A    C        1      2        2 
  19  chr19_50642038     ASom    A    C        0      0        2 
  19  chr19_50642038     HCab    A    C        0      0        2 
  19  chr19_50642038     HPrz    A    C        0      0        2 
  19  chr19_50642038     ZBoe    A    C        0      0        2 
  19  chr19_50642038     ZGre    A    C        0      0        2 
  19  chr19_50642038     ZHar    A    C        0      0        2 
  19  chr19_50642038   Sample    A    C        0      0        2 
  19  chr19_50650784     AAsi    T    G        0      0        2 
  19  chr19_50650784     AKia    T    G      0.5      1        2 
  19  chr19_50650784     AOna    T    G        1      2        2 
  19  chr19_50650784     ASom    T    G        0      0        2 
  19  chr19_50650784     HCab    T    G        0      0        2 
  19  chr19_50650784     HPrz    T    G        0      0        2 
  19  chr19_50650784     ZBoe    T    G        0      0        2 
  19  chr19_50650784     ZGre    T    G        0      0        2 
  19  chr19_50650784     ZHar    T    G        0      0        2 
  19  chr19_50650784   Sample    T    G        0      0        2 
  19  chr19_50660095     AAsi    G    A        0      0        2 
  19  chr19_50660095     AKia    G    A        0      0        2 
  19  chr19_50660095     AOna    G    A      0.5      1        2 
  19  chr19_50660095     ASom    G    A        0      0        2 
  19  chr19_50660095     HCab    G    A        0      0        2 
  19  chr19_50660095     HPrz    G    A        0      0        2 
  19  chr19_50660095     ZBoe    G    A        0      0        2 
  19  chr19_50660095     ZGre    G    A        0      0        2 
  19  chr19_50660095     ZHar    G    A        0      0        2 
  19  chr19_50660095   Sample    G    A        0      0        2 
  19  chr19_50662668     AAsi    T    C        0      0        2 
  19  chr19_50662668     AKia    T    C      0.5      1        2 
  19  chr19_50662668     AOna    T    C        0      0        2 
  19  chr19_50662668     ASom    T    C        0      0        2 
  19  chr19_50662668     HCab    T    C        0      0        2 
  19  chr19_50662668     HPrz    T    C        0      0        2 
  19  chr19_50662668     ZBoe    T    C        0      0        2 
  19  chr19_50662668     ZGre    T    C        0      0        2 
  19  chr19_50662668     ZHar    T    C        0      0        2 
  19  chr19_50662668   Sample    T    C        0      0        2 
  19  chr19_50663462     AAsi    C    A        0      0        2 
  19  chr19_50663462     AKia    C    A        0      0        2 
  19  chr19_50663462     AOna    C    A        0      0        2 
  19  chr19_50663462     ASom    C    A        0      0        2 
  19  chr19_50663462     HCab    C    A        1      2        2 
  19  chr19_50663462     HPrz    C    A        1      2        2 
  19  chr19_50663462     ZBoe    C    A        0      0        2 
  19  chr19_50663462     ZGre    C    A        0      0        2 
  19  chr19_50663462     ZHar    C    A        0      0        2 
  19  chr19_50663462   Sample    C    A        0      0        2 
  19  chr19_50668458     AAsi    C    G        0      0        2 
  19  chr19_50668458     AKia    C    G        1      2        2 
  19  chr19_50668458     AOna    C    G        0      0        2 
  19  chr19_50668458     ASom    C    G        0      0        2 
  19  chr19_50668458     HCab    C    G        0      0        2 
  19  chr19_50668458     HPrz    C    G        0      0        2 
  19  chr19_50668458     ZBoe    C    G        0      0        2 
  19  chr19_50668458     ZGre    C    G        0      0        2 
  19  chr19_50668458     ZHar    C    G        0      0        2 
  19  chr19_50668458   Sample    C    G        0      0        2 
  19  chr19_50670284     AAsi    T    C        0      0        2 
  19  chr19_50670284     AKia    T    C        0      0        2 
  19  chr19_50670284     AOna    T    C        0      0        2 
  19  chr19_50670284     ASom    T    C        0      0        2 
  19  chr19_50670284     HCab    T    C        0      0        2 
  19  chr19_50670284     HPrz    T    C        0      0        2 
  19  chr19_50670284     ZBoe    T    C        0      0        2 
  19  chr19_50670284     ZGre    T    C        0      0        2 
  19  chr19_50670284     ZHar    T    C        1      2        2 
  19  chr19_50670284   Sample    T    C        0      0        2 
  19  chr19_50670780     AAsi    G    T        0      0        2 
  19  chr19_50670780     AKia    G    T        1      2        2 
  19  chr19_50670780     AOna    G    T        1      2        2 
  19  chr19_50670780     ASom    G    T        0      0        2 
  19  chr19_50670780     HCab    G    T        0      0        2 
  19  chr19_50670780     HPrz    G    T        0      0        2 
  19  chr19_50670780     ZBoe    G    T        0      0        2 
  19  chr19_50670780     ZGre    G    T        0      0        2 
  19  chr19_50670780     ZHar    G    T        0      0        2 
  19  chr19_50670780   Sample    G    T        0      0        2 
  19  chr19_50675052     AAsi    C    A        0      0        2 
  19  chr19_50675052     AKia    C    A      0.5      1        2 
  19  chr19_50675052     AOna    C    A        0      0        2 
  19  chr19_50675052     ASom    C    A        0      0        2 
  19  chr19_50675052     HCab    C    A        0      0        2 
  19  chr19_50675052     HPrz    C    A        0      0        2 
  19  chr19_50675052     ZBoe    C    A        0      0        2 
  19  chr19_50675052     ZGre    C    A        0      0        2 
  19  chr19_50675052     ZHar    C    A        0      0        2 
  19  chr19_50675052   Sample    C    A        0      0        2 
  19  chr19_50679173     AAsi    A    G        0      0        2 
  19  chr19_50679173     AKia    A    G        0      0        2 
  19  chr19_50679173     AOna    A    G        0      0        2 
  19  chr19_50679173     ASom    A    G        0      0        2 
  19  chr19_50679173     HCab    A    G        1      2        2 
  19  chr19_50679173     HPrz    A    G        1      2        2 
  19  chr19_50679173     ZBoe    A    G        0      0        2 
  19  chr19_50679173     ZGre    A    G        0      0        2 
  19  chr19_50679173     ZHar    A    G        0      0        2 
  19  chr19_50679173   Sample    A    G        0      0        2 
  19  chr19_50681535     AAsi    T    C        0      0        2 
  19  chr19_50681535     AKia    T    C        0      0        2 
  19  chr19_50681535     AOna    T    C        0      0        2 
  19  chr19_50681535     ASom    T    C        0      0        2 
  19  chr19_50681535     HCab    T    C        1      2        2 
  19  chr19_50681535     HPrz    T    C        1      2        2 
  19  chr19_50681535     ZBoe    T    C        0      0        2 
  19  chr19_50681535     ZGre    T    C        0      0        2 
  19  chr19_50681535     ZHar    T    C        0      0        2 
  19  chr19_50681535   Sample    T    C        0      0        2 
  19  chr19_50686006     AAsi    A    T        0      0        2 
  19  chr19_50686006     AKia    A    T        0      0        2 
  19  chr19_50686006     AOna    A    T        0      0        2 
  19  chr19_50686006     ASom    A    T        0      0        2 
  19  chr19_50686006     HCab    A    T        0      0        2 
  19  chr19_50686006     HPrz    A    T        0      0        2 
  19  chr19_50686006     ZBoe    A    T      0.5      1        2 
  19  chr19_50686006     ZGre    A    T        0      0        2 
  19  chr19_50686006     ZHar    A    T        0      0        2 
  19  chr19_50686006   Sample    A    T        0      0        2 
  19  chr19_50688810     AAsi    A    G        0      0        2 
  19  chr19_50688810     AKia    A    G        0      0        2 
  19  chr19_50688810     AOna    A    G        0      0        2 
  19  chr19_50688810     ASom    A    G        0      0        2 
  19  chr19_50688810     HCab    A    G        1      2        2 
  19  chr19_50688810     HPrz    A    G        1      2        2 
  19  chr19_50688810     ZBoe    A    G        0      0        2 
  19  chr19_50688810     ZGre    A    G        0      0        2 
  19  chr19_50688810     ZHar    A    G        0      0        2 
  19  chr19_50688810   Sample    A    G        0      0        2 
  19  chr19_50692970     AAsi    T    C        0      0        2 
  19  chr19_50692970     AKia    T    C        0      0        2 
  19  chr19_50692970     AOna    T    C        0      0        2 
  19  chr19_50692970     ASom    T    C      0.5      1        2 
  19  chr19_50692970     HCab    T    C        0      0        2 
  19  chr19_50692970     HPrz    T    C        0      0        2 
  19  chr19_50692970     ZBoe    T    C        0      0        2 
  19  chr19_50692970     ZGre    T    C        0      0        2 
  19  chr19_50692970     ZHar    T    C        0      0        2 
  19  chr19_50692970   Sample    T    C        0      0        2 
  19  chr19_50700302     AAsi    G    A        0      0        2 
  19  chr19_50700302     AKia    G    A        0      0        2 
  19  chr19_50700302     AOna    G    A        0      0        2 
  19  chr19_50700302     ASom    G    A        0      0        2 
  19  chr19_50700302     HCab    G    A        0      0        2 
  19  chr19_50700302     HPrz    G    A        0      0        2 
  19  chr19_50700302     ZBoe    G    A        0      0        2 
  19  chr19_50700302     ZGre    G    A        1      2        2 
  19  chr19_50700302     ZHar    G    A        0      0        2 
  19  chr19_50700302   Sample    G    A        0      0        2 
  19  chr19_50715546     AAsi    T    C        0      0        2 
  19  chr19_50715546     AKia    T    C        0      0        2 
  19  chr19_50715546     AOna    T    C        0      0        2 
  19  chr19_50715546     ASom    T    C        0      0        2 
  19  chr19_50715546     HCab    T    C        0      0        2 
  19  chr19_50715546     HPrz    T    C        0      0        2 
  19  chr19_50715546     ZBoe    T    C        0      0        2 
  19  chr19_50715546     ZGre    T    C        0      0        2 
  19  chr19_50715546     ZHar    T    C      0.5      1        2 
  19  chr19_50715546   Sample    T    C        0      0        2 
  19  chr19_50716775     AAsi    C    G        0      0        2 
  19  chr19_50716775     AKia    C    G        0      0        2 
  19  chr19_50716775     AOna    C    G        0      0        2 
  19  chr19_50716775     ASom    C    G        0      0        2 
  19  chr19_50716775     HCab    C    G        0      0        2 
  19  chr19_50716775     HPrz    C    G      0.5      1        2 
  19  chr19_50716775     ZBoe    C    G        0      0        2 
  19  chr19_50716775     ZGre    C    G        0      0        2 
  19  chr19_50716775     ZHar    C    G        0      0        2 
  19  chr19_50716775   Sample    C    G        0      0        2 
  19  chr19_50720379     AAsi    T    A      0.5      1        2 
  19  chr19_50720379     AKia    T    A        0      0        2 
  19  chr19_50720379     AOna    T    A        0      0        2 
  19  chr19_50720379     ASom    T    A        0      0        2 
  19  chr19_50720379     HCab    T    A        0      0        2 
  19  chr19_50720379     HPrz    T    A        0      0        2 
  19  chr19_50720379     ZBoe    T    A        0      0        2 
  19  chr19_50720379     ZGre    T    A        0      0        2 
  19  chr19_50720379     ZHar    T    A        0      0        2 
  19  chr19_50720379   Sample    T    A        0      0        2 
  19  chr19_50720819     AAsi    G    C        0      0        2 
  19  chr19_50720819     AKia    G    C      0.5      1        2 
  19  chr19_50720819     AOna    G    C        0      0        2 
  19  chr19_50720819     ASom    G    C        0      0        2 
  19  chr19_50720819     HCab    G    C        0      0        2 
  19  chr19_50720819     HPrz    G    C        0      0        2 
  19  chr19_50720819     ZBoe    G    C        0      0        2 
  19  chr19_50720819     ZGre    G    C        0      0        2 
  19  chr19_50720819     ZHar    G    C        0      0        2 
  19  chr19_50720819   Sample    G    C        0      0        2 
  19  chr19_50734753     AAsi    G    A        0      0        2 
  19  chr19_50734753     AKia    G    A        0      0        2 
  19  chr19_50734753     AOna    G    A        0      0        2 
  19  chr19_50734753     ASom    G    A        0      0        2 
  19  chr19_50734753     HCab    G    A        0      0        2 
  19  chr19_50734753     HPrz    G    A        0      0        2 
  19  chr19_50734753     ZBoe    G    A        1      2        2 
  19  chr19_50734753     ZGre    G    A        0      0        2 
  19  chr19_50734753     ZHar    G    A        0      0        2 
  19  chr19_50734753   Sample    G    A        0      0        2 
  19  chr19_50743101     AAsi    G    A        0      0        2 
  19  chr19_50743101     AKia    G    A      0.5      1        2 
  19  chr19_50743101     AOna    G    A        0      0        2 
  19  chr19_50743101     ASom    G    A        0      0        2 
  19  chr19_50743101     HCab    G    A        0      0        2 
  19  chr19_50743101     HPrz    G    A        0      0        2 
  19  chr19_50743101     ZBoe    G    A        0      0        2 
  19  chr19_50743101     ZGre    G    A        0      0        2 
  19  chr19_50743101     ZHar    G    A        0      0        2 
  19  chr19_50743101   Sample    G    A        0      0        2 
  19  chr19_50748430     AAsi    A    G        0      0        2 
  19  chr19_50748430     AKia    A    G        0      0        2 
  19  chr19_50748430     AOna    A    G        0      0        2 
  19  chr19_50748430     ASom    A    G        0      0        2 
  19  chr19_50748430     HCab    A    G        1      2        2 
  19  chr19_50748430     HPrz    A    G        1      2        2 
  19  chr19_50748430     ZBoe    A    G        0      0        2 
  19  chr19_50748430     ZGre    A    G        0      0        2 
  19  chr19_50748430     ZHar    A    G        0      0        2 
  19  chr19_50748430   Sample    A    G        0      0        2 
  19  chr19_50748888     AAsi    T    C        0      0        2 
  19  chr19_50748888     AKia    T    C        0      0        2 
  19  chr19_50748888     AOna    T    C        1      2        2 
  19  chr19_50748888     ASom    T    C        0      0        2 
  19  chr19_50748888     HCab    T    C        0      0        2 
  19  chr19_50748888     HPrz    T    C        0      0        2 
  19  chr19_50748888     ZBoe    T    C        0      0        2 
  19  chr19_50748888     ZGre    T    C        0      0        2 
  19  chr19_50748888     ZHar    T    C        0      0        2 
  19  chr19_50748888   Sample    T    C        0      0        2 
  19  chr19_50752704     AAsi    G    A        0      0        2 
  19  chr19_50752704     AKia    G    A        0      0        2 
  19  chr19_50752704     AOna    G    A        0      0        2 
  19  chr19_50752704     ASom    G    A        0      0        2 
  19  chr19_50752704     HCab    G    A        0      0        2 
  19  chr19_50752704     HPrz    G    A        0      0        2 
  19  chr19_50752704     ZBoe    G    A      0.5      1        2 
  19  chr19_50752704     ZGre    G    A        0      0        2 
  19  chr19_50752704     ZHar    G    A        0      0        2 
  19  chr19_50752704   Sample    G    A        0      0        2 
  19  chr19_50770232     AAsi    T    C        0      0        2 
  19  chr19_50770232     AKia    T    C        0      0        2 
  19  chr19_50770232     AOna    T    C        0      0        2 
  19  chr19_50770232     ASom    T    C        0      0        2 
  19  chr19_50770232     HCab    T    C        1      2        2 
  19  chr19_50770232     HPrz    T    C        1      2        2 
  19  chr19_50770232     ZBoe    T    C        0      0        2 
  19  chr19_50770232     ZGre    T    C        0      0        2 
  19  chr19_50770232     ZHar    T    C        0      0        2 
  19  chr19_50770232   Sample    T    C        0      0        2 
  19  chr19_50771622     AAsi    T    G        0      0        2 
  19  chr19_50771622     AKia    T    G        0      0        2 
  19  chr19_50771622     AOna    T    G        0      0        2 
  19  chr19_50771622     ASom    T    G        0      0        2 
  19  chr19_50771622     HCab    T    G        1      2        2 
  19  chr19_50771622     HPrz    T    G        1      2        2 
  19  chr19_50771622     ZBoe    T    G        0      0        2 
  19  chr19_50771622     ZGre    T    G        0      0        2 
  19  chr19_50771622     ZHar    T    G        0      0        2 
  19  chr19_50771622   Sample    T    G        0      0        2 
  19  chr19_50787401     AAsi    A    G        0      0        2 
  19  chr19_50787401     AKia    A    G        1      2        2 
  19  chr19_50787401     AOna    A    G      0.5      1        2 
  19  chr19_50787401     ASom    A    G        0      0        2 
  19  chr19_50787401     HCab    A    G        0      0        2 
  19  chr19_50787401     HPrz    A    G        0      0        2 
  19  chr19_50787401     ZBoe    A    G        1      2        2 
  19  chr19_50787401     ZGre    A    G        1      2        2 
  19  chr19_50787401     ZHar    A    G        1      2        2 
  19  chr19_50787401   Sample    A    G        0      0        2 
  19  chr19_50794185     AAsi    C    G        0      0        2 
  19  chr19_50794185     AKia    C    G        0      0        2 
  19  chr19_50794185     AOna    C    G        0      0        2 
  19  chr19_50794185     ASom    C    G        0      0        2 
  19  chr19_50794185     HCab    C    G        1      2        2 
  19  chr19_50794185     HPrz    C    G        1      2        2 
  19  chr19_50794185     ZBoe    C    G        0      0        2 
  19  chr19_50794185     ZGre    C    G        0      0        2 
  19  chr19_50794185     ZHar    C    G        0      0        2 
  19  chr19_50794185   Sample    C    G        0      0        2 
  19  chr19_50794984     AAsi    T    C        0      0        2 
  19  chr19_50794984     AKia    T    C        0      0        2 
  19  chr19_50794984     AOna    T    C        0      0        2 
  19  chr19_50794984     ASom    T    C        0      0        2 
  19  chr19_50794984     HCab    T    C        1      2        2 
  19  chr19_50794984     HPrz    T    C        1      2        2 
  19  chr19_50794984     ZBoe    T    C        0      0        2 
  19  chr19_50794984     ZGre    T    C        0      0        2 
  19  chr19_50794984     ZHar    T    C        0      0        2 
  19  chr19_50794984   Sample    T    C        0      0        2 
  19  chr19_50801084     AAsi    C    A      0.5      1        2 
  19  chr19_50801084     AKia    C    A        0      0        2 
  19  chr19_50801084     AOna    C    A        0      0        2 
  19  chr19_50801084     ASom    C    A        0      0        2 
  19  chr19_50801084     HCab    C    A        0      0        2 
  19  chr19_50801084     HPrz    C    A        0      0        2 
  19  chr19_50801084     ZBoe    C    A        0      0        2 
  19  chr19_50801084     ZGre    C    A        0      0        2 
  19  chr19_50801084     ZHar    C    A        0      0        2 
  19  chr19_50801084   Sample    C    A        1      2        2 
  19  chr19_50809959     AAsi    T    A        1      2        2 
  19  chr19_50809959     AKia    T    A        0      0        2 
  19  chr19_50809959     AOna    T    A        0      0        2 
  19  chr19_50809959     ASom    T    A        1      2        2 
  19  chr19_50809959     HCab    T    A        1      2        2 
  19  chr19_50809959     HPrz    T    A        1      2        2 
  19  chr19_50809959     ZBoe    T    A        0      0        2 
  19  chr19_50809959     ZGre    T    A        0      0        2 
  19  chr19_50809959     ZHar    T    A        0      0        2 
  19  chr19_50809959   Sample    T    A        1      2        2 
  19  chr19_50816564     AAsi    C    T        0      0        2 
  19  chr19_50816564     AKia    C    T        0      0        2 
  19  chr19_50816564     AOna    C    T        0      0        2 
  19  chr19_50816564     ASom    C    T        0      0        2 
  19  chr19_50816564     HCab    C    T        0      0        2 
  19  chr19_50816564     HPrz    C    T        0      0        2 
  19  chr19_50816564     ZBoe    C    T      0.5      1        2 
  19  chr19_50816564     ZGre    C    T        0      0        2 
  19  chr19_50816564     ZHar    C    T        0      0        2 
  19  chr19_50816564   Sample    C    T        0      0        2 
  19  chr19_50821201     AAsi    G    A        0      0        2 
  19  chr19_50821201     AKia    G    A        0      0        2 
  19  chr19_50821201     AOna    G    A        0      0        2 
  19  chr19_50821201     ASom    G    A        0      0        2 
  19  chr19_50821201     HCab    G    A        0      0        2 
  19  chr19_50821201     HPrz    G    A        0      0        2 
  19  chr19_50821201     ZBoe    G    A      0.5      1        2 
  19  chr19_50821201     ZGre    G    A        0      0        2 
  19  chr19_50821201     ZHar    G    A        0      0        2 
  19  chr19_50821201   Sample    G    A        0      0        2 
  19  chr19_50827576     AAsi    T    C        0      0        2 
  19  chr19_50827576     AKia    T    C        0      0        2 
  19  chr19_50827576     AOna    T    C      0.5      1        2 
  19  chr19_50827576     ASom    T    C        0      0        2 
  19  chr19_50827576     HCab    T    C        0      0        2 
  19  chr19_50827576     HPrz    T    C        0      0        2 
  19  chr19_50827576     ZBoe    T    C        0      0        2 
  19  chr19_50827576     ZGre    T    C        0      0        2 
  19  chr19_50827576     ZHar    T    C        0      0        2 
  19  chr19_50827576   Sample    T    C        0      0        2 
  19  chr19_50833760     AAsi    G    A        0      0        2 
  19  chr19_50833760     AKia    G    A        0      0        2 
  19  chr19_50833760     AOna    G    A      0.5      1        2 
  19  chr19_50833760     ASom    G    A        0      0        2 
  19  chr19_50833760     HCab    G    A        0      0        2 
  19  chr19_50833760     HPrz    G    A        0      0        2 
  19  chr19_50833760     ZBoe    G    A        0      0        2 
  19  chr19_50833760     ZGre    G    A        0      0        2 
  19  chr19_50833760     ZHar    G    A        0      0        2 
  19  chr19_50833760   Sample    G    A        0      0        2 
  19  chr19_50834052     AAsi    G    T        0      0        2 
  19  chr19_50834052     AKia    G    T        0      0        2 
  19  chr19_50834052     AOna    G    T        0      0        2 
  19  chr19_50834052     ASom    G    T        0      0        2 
  19  chr19_50834052     HCab    G    T        0      0        2 
  19  chr19_50834052     HPrz    G    T        0      0        2 
  19  chr19_50834052     ZBoe    G    T        1      2        2 
  19  chr19_50834052     ZGre    G    T        0      0        2 
  19  chr19_50834052     ZHar    G    T        0      0        2 
  19  chr19_50834052   Sample    G    T        0      0        2 
  19  chr19_50835385     AAsi    A    G        0      0        2 
  19  chr19_50835385     AKia    A    G        0      0        2 
  19  chr19_50835385     AOna    A    G        0      0        2 
  19  chr19_50835385     ASom    A    G        0      0        2 
  19  chr19_50835385     HCab    A    G        0      0        2 
  19  chr19_50835385     HPrz    A    G        0      0        2 
  19  chr19_50835385     ZBoe    A    G      0.5      1        2 
  19  chr19_50835385     ZGre    A    G        0      0        2 
  19  chr19_50835385     ZHar    A    G        0      0        2 
  19  chr19_50835385   Sample    A    G        0      0        2 
  19  chr19_50836097     AAsi    G    T        0      0        2 
  19  chr19_50836097     AKia    G    T        0      0        2 
  19  chr19_50836097     AOna    G    T        0      0        2 
  19  chr19_50836097     ASom    G    T        0      0        2 
  19  chr19_50836097     HCab    G    T        0      0        2 
  19  chr19_50836097     HPrz    G    T        0      0        2 
  19  chr19_50836097     ZBoe    G    T        0      0        2 
  19  chr19_50836097     ZGre    G    T        1      2        2 
  19  chr19_50836097     ZHar    G    T        0      0        2 
  19  chr19_50836097   Sample    G    T        0      0        2 
  19  chr19_50836610     AAsi    T    C        0      0        2 
  19  chr19_50836610     AKia    T    C        1      2        2 
  19  chr19_50836610     AOna    T    C        0      0        2 
  19  chr19_50836610     ASom    T    C        0      0        2 
  19  chr19_50836610     HCab    T    C        0      0        2 
  19  chr19_50836610     HPrz    T    C        0      0        2 
  19  chr19_50836610     ZBoe    T    C        0      0        2 
  19  chr19_50836610     ZGre    T    C        0      0        2 
  19  chr19_50836610     ZHar    T    C        0      0        2 
  19  chr19_50836610   Sample    T    C        0      0        2 
  19  chr19_50840786     AAsi    T    C        0      0        2 
  19  chr19_50840786     AKia    T    C        0      0        2 
  19  chr19_50840786     AOna    T    C        0      0        2 
  19  chr19_50840786     ASom    T    C        0      0        2 
  19  chr19_50840786     HCab    T    C        0      0        2 
  19  chr19_50840786     HPrz    T    C        0      0        2 
  19  chr19_50840786     ZBoe    T    C      0.5      1        2 
  19  chr19_50840786     ZGre    T    C        0      0        2 
  19  chr19_50840786     ZHar    T    C      0.5      1        2 
  19  chr19_50840786   Sample    T    C        0      0        2 
  19  chr19_50846653     AAsi    T    C        0      0        2 
  19  chr19_50846653     AKia    T    C        0      0        2 
  19  chr19_50846653     AOna    T    C        0      0        2 
  19  chr19_50846653     ASom    T    C        0      0        2 
  19  chr19_50846653     HCab    T    C        0      0        2 
  19  chr19_50846653     HPrz    T    C        0      0        2 
  19  chr19_50846653     ZBoe    T    C        0      0        2 
  19  chr19_50846653     ZGre    T    C        0      0        2 
  19  chr19_50846653     ZHar    T    C        1      2        2 
  19  chr19_50846653   Sample    T    C        0      0        2 
  19  chr19_50847161     AAsi    A    G        0      0        2 
  19  chr19_50847161     AKia    A    G        0      0        2 
  19  chr19_50847161     AOna    A    G        0      0        2 
  19  chr19_50847161     ASom    A    G        0      0        2 
  19  chr19_50847161     HCab    A    G        0      0        2 
  19  chr19_50847161     HPrz    A    G        0      0        2 
  19  chr19_50847161     ZBoe    A    G        0      0        2 
  19  chr19_50847161     ZGre    A    G        0      0        2 
  19  chr19_50847161     ZHar    A    G        1      2        2 
  19  chr19_50847161   Sample    A    G        0      0        2 
  19  chr19_50863545     AAsi    A    G        0      0        2 
  19  chr19_50863545     AKia    A    G        0      0        2 
  19  chr19_50863545     AOna    A    G        0      0        2 
  19  chr19_50863545     ASom    A    G        0      0        2 
  19  chr19_50863545     HCab    A    G        1      2        2 
  19  chr19_50863545     HPrz    A    G        1      2        2 
  19  chr19_50863545     ZBoe    A    G        0      0        2 
  19  chr19_50863545     ZGre    A    G        0      0        2 
  19  chr19_50863545     ZHar    A    G        0      0        2 
  19  chr19_50863545   Sample    A    G        0      0        2 
  19  chr19_50871665     AAsi    A    G        0      0        2 
  19  chr19_50871665     AKia    A    G        0      0        2 
  19  chr19_50871665     AOna    A    G        1      2        2 
  19  chr19_50871665     ASom    A    G        0      0        2 
  19  chr19_50871665     HCab    A    G        0      0        2 
  19  chr19_50871665     HPrz    A    G        0      0        2 
  19  chr19_50871665     ZBoe    A    G        0      0        2 
  19  chr19_50871665     ZGre    A    G        0      0        2 
  19  chr19_50871665     ZHar    A    G        0      0        2 
  19  chr19_50871665   Sample    A    G        0      0        2 
  19  chr19_50872461     AAsi    T    C        0      0        2 
  19  chr19_50872461     AKia    T    C        0      0        2 
  19  chr19_50872461     AOna    T    C        0      0        2 
  19  chr19_50872461     ASom    T    C        0      0        2 
  19  chr19_50872461     HCab    T    C        0      0        2 
  19  chr19_50872461     HPrz    T    C        0      0        2 
  19  chr19_50872461     ZBoe    T    C        0      0        2 
  19  chr19_50872461     ZGre    T    C        0      0        2 
  19  chr19_50872461     ZHar    T    C      0.5      1        2 
  19  chr19_50872461   Sample    T    C        0      0        2 
  19  chr19_50878319     AAsi    A    T        0      0        2 
  19  chr19_50878319     AKia    A    T        0      0        2 
  19  chr19_50878319     AOna    A    T        1      2        2 
  19  chr19_50878319     ASom    A    T        0      0        2 
  19  chr19_50878319     HCab    A    T        1      2        2 
  19  chr19_50878319     HPrz    A    T        1      2        2 
  19  chr19_50878319     ZBoe    A    T        0      0        2 
  19  chr19_50878319     ZGre    A    T        0      0        2 
  19  chr19_50878319     ZHar    A    T        0      0        2 
  19  chr19_50878319   Sample    A    T        0      0        2 
  19  chr19_50879388     AAsi    G    C        0      0        2 
  19  chr19_50879388     AKia    G    C        0      0        2 
  19  chr19_50879388     AOna    G    C        0      0        2 
  19  chr19_50879388     ASom    G    C        0      0        2 
  19  chr19_50879388     HCab    G    C        0      0        2 
  19  chr19_50879388     HPrz    G    C        1      2        2 
  19  chr19_50879388     ZBoe    G    C        0      0        2 
  19  chr19_50879388     ZGre    G    C        0      0        2 
  19  chr19_50879388     ZHar    G    C        0      0        2 
  19  chr19_50879388   Sample    G    C        0      0        2 
  19  chr19_50884308     AAsi    A    G        0      0        2 
  19  chr19_50884308     AKia    A    G        0      0        2 
  19  chr19_50884308     AOna    A    G        0      0        2 
  19  chr19_50884308     ASom    A    G        0      0        2 
  19  chr19_50884308     HCab    A    G        0      0        2 
  19  chr19_50884308     HPrz    A    G        0      0        2 
  19  chr19_50884308     ZBoe    A    G        0      0        2 
  19  chr19_50884308     ZGre    A    G        0      0        2 
  19  chr19_50884308     ZHar    A    G      0.5      1        2 
  19  chr19_50884308   Sample    A    G        0      0        2 
  19  chr19_50889348     AAsi    C    G        0      0        2 
  19  chr19_50889348     AKia    C    G        0      0        2 
  19  chr19_50889348     AOna    C    G      0.5      1        2 
  19  chr19_50889348     ASom    C    G        0      0        2 
  19  chr19_50889348     HCab    C    G        0      0        2 
  19  chr19_50889348     HPrz    C    G        0      0        2 
  19  chr19_50889348     ZBoe    C    G        0      0        2 
  19  chr19_50889348     ZGre    C    G        0      0        2 
  19  chr19_50889348     ZHar    C    G        0      0        2 
  19  chr19_50889348   Sample    C    G        0      0        2 
  19  chr19_50894729     AAsi    C    A      0.5      1        2 
  19  chr19_50894729     AKia    C    A        0      0        2 
  19  chr19_50894729     AOna    C    A        0      0        2 
  19  chr19_50894729     ASom    C    A        0      0        2 
  19  chr19_50894729     HCab    C    A        0      0        2 
  19  chr19_50894729     HPrz    C    A        0      0        2 
  19  chr19_50894729     ZBoe    C    A        0      0        2 
  19  chr19_50894729     ZGre    C    A        0      0        2 
  19  chr19_50894729     ZHar    C    A        0      0        2 
  19  chr19_50894729   Sample    C    A        0      0        2 
  19  chr19_50898577     AAsi    A    C        0      0        2 
  19  chr19_50898577     AKia    A    C        0      0        2 
  19  chr19_50898577     AOna    A    C        0      0        2 
  19  chr19_50898577     ASom    A    C        0      0        2 
  19  chr19_50898577     HCab    A    C        1      2        2 
  19  chr19_50898577     HPrz    A    C        1      2        2 
  19  chr19_50898577     ZBoe    A    C        0      0        2 
  19  chr19_50898577     ZGre    A    C        0      0        2 
  19  chr19_50898577     ZHar    A    C        0      0        2 
  19  chr19_50898577   Sample    A    C        0      0        2 
  19  chr19_50906479     AAsi    G    C        1      2        2 
  19  chr19_50906479     AKia    G    C        0      0        2 
  19  chr19_50906479     AOna    G    C        0      0        2 
  19  chr19_50906479     ASom    G    C        1      2        2 
  19  chr19_50906479     HCab    G    C        0      0        2 
  19  chr19_50906479     HPrz    G    C        0      0        2 
  19  chr19_50906479     ZBoe    G    C        0      0        2 
  19  chr19_50906479     ZGre    G    C        0      0        2 
  19  chr19_50906479     ZHar    G    C        0      0        2 
  19  chr19_50906479   Sample    G    C        1      2        2 
  19  chr19_50909216     AAsi    A    T        0      0        2 
  19  chr19_50909216     AKia    A    T        0      0        2 
  19  chr19_50909216     AOna    A    T        1      2        2 
  19  chr19_50909216     ASom    A    T        0      0        2 
  19  chr19_50909216     HCab    A    T        0      0        2 
  19  chr19_50909216     HPrz    A    T        0      0        2 
  19  chr19_50909216     ZBoe    A    T        0      0        2 
  19  chr19_50909216     ZGre    A    T        0      0        2 
  19  chr19_50909216     ZHar    A    T        0      0        2 
  19  chr19_50909216   Sample    A    T        0      0        2 
  19  chr19_50913840     AAsi    A    G        0      0        2 
  19  chr19_50913840     AKia    A    G        0      0        2 
  19  chr19_50913840     AOna    A    G        0      0        2 
  19  chr19_50913840     ASom    A    G        0      0        2 
  19  chr19_50913840     HCab    A    G        0      0        2 
  19  chr19_50913840     HPrz    A    G        0      0        2 
  19  chr19_50913840     ZBoe    A    G        0      0        2 
  19  chr19_50913840     ZGre    A    G        1      2        2 
  19  chr19_50913840     ZHar    A    G        0      0        2 
  19  chr19_50913840   Sample    A    G        0      0        2 
  19  chr19_50913929     AAsi    A    T        0      0        2 
  19  chr19_50913929     AKia    A    T        0      0        2 
  19  chr19_50913929     AOna    A    T        0      0        2 
  19  chr19_50913929     ASom    A    T      0.5      1        2 
  19  chr19_50913929     HCab    A    T        0      0        2 
  19  chr19_50913929     HPrz    A    T        0      0        2 
  19  chr19_50913929     ZBoe    A    T        0      0        2 
  19  chr19_50913929     ZGre    A    T        0      0        2 
  19  chr19_50913929     ZHar    A    T        0      0        2 
  19  chr19_50913929   Sample    A    T        0      0        2 
  19  chr19_50916495     AAsi    G    C        1      2        2 
  19  chr19_50916495     AKia    G    C        0      0        2 
  19  chr19_50916495     AOna    G    C        0      0        2 
  19  chr19_50916495     ASom    G    C        1      2        2 
  19  chr19_50916495     HCab    G    C        0      0        2 
  19  chr19_50916495     HPrz    G    C        0      0        2 
  19  chr19_50916495     ZBoe    G    C        0      0        2 
  19  chr19_50916495     ZGre    G    C        0      0        2 
  19  chr19_50916495     ZHar    G    C        0      0        2 
  19  chr19_50916495   Sample    G    C        1      2        2 
  19  chr19_50923673     AAsi    T    C        0      0        2 
  19  chr19_50923673     AKia    T    C        0      0        2 
  19  chr19_50923673     AOna    T    C        0      0        2 
  19  chr19_50923673     ASom    T    C        0      0        2 
  19  chr19_50923673     HCab    T    C        0      0        2 
  19  chr19_50923673     HPrz    T    C        0      0        2 
  19  chr19_50923673     ZBoe    T    C      0.5      1        2 
  19  chr19_50923673     ZGre    T    C        0      0        2 
  19  chr19_50923673     ZHar    T    C        0      0        2 
  19  chr19_50923673   Sample    T    C        0      0        2 
  19  chr19_50924599     AAsi    A    G        0      0        2 
  19  chr19_50924599     AKia    A    G      0.5      1        2 
  19  chr19_50924599     AOna    A    G      0.5      1        2 
  19  chr19_50924599     ASom    A    G        0      0        2 
  19  chr19_50924599     HCab    A    G        0      0        2 
  19  chr19_50924599     HPrz    A    G        0      0        2 
  19  chr19_50924599     ZBoe    A    G        0      0        2 
  19  chr19_50924599     ZGre    A    G        0      0        2 
  19  chr19_50924599     ZHar    A    G        0      0        2 
  19  chr19_50924599   Sample    A    G        0      0        2 
  19  chr19_50935716     AAsi    C    T      0.5      1        2 
  19  chr19_50935716     AKia    C    T        0      0        2 
  19  chr19_50935716     AOna    C    T        0      0        2 
  19  chr19_50935716     ASom    C    T        0      0        2 
  19  chr19_50935716     HCab    C    T        0      0        2 
  19  chr19_50935716     HPrz    C    T        0      0        2 
  19  chr19_50935716     ZBoe    C    T        0      0        2 
  19  chr19_50935716     ZGre    C    T        0      0        2 
  19  chr19_50935716     ZHar    C    T        0      0        2 
  19  chr19_50935716   Sample    C    T        1      2        2 
  19  chr19_50937092     AAsi    T    C        0      0        2 
  19  chr19_50937092     AKia    T    C        0      0        2 
  19  chr19_50937092     AOna    T    C        0      0        2 
  19  chr19_50937092     ASom    T    C        0      0        2 
  19  chr19_50937092     HCab    T    C        1      2        2 
  19  chr19_50937092     HPrz    T    C        1      2        2 
  19  chr19_50937092     ZBoe    T    C        0      0        2 
  19  chr19_50937092     ZGre    T    C        0      0        2 
  19  chr19_50937092     ZHar    T    C        0      0        2 
  19  chr19_50937092   Sample    T    C        0      0        2 
  19  chr19_50937581     AAsi    C    T        0      0        2 
  19  chr19_50937581     AKia    C    T        0      0        2 
  19  chr19_50937581     AOna    C    T        0      0        2 
  19  chr19_50937581     ASom    C    T        0      0        2 
  19  chr19_50937581     HCab    C    T      0.5      1        2 
  19  chr19_50937581     HPrz    C    T        1      2        2 
  19  chr19_50937581     ZBoe    C    T        0      0        2 
  19  chr19_50937581     ZGre    C    T        0      0        2 
  19  chr19_50937581     ZHar    C    T        0      0        2 
  19  chr19_50937581   Sample    C    T        0      0        2 
  19  chr19_50938016     AAsi    C    G        0      0        2 
  19  chr19_50938016     AKia    C    G        0      0        2 
  19  chr19_50938016     AOna    C    G        0      0        2 
  19  chr19_50938016     ASom    C    G        0      0        2 
  19  chr19_50938016     HCab    C    G        1      2        2 
  19  chr19_50938016     HPrz    C    G        1      2        2 
  19  chr19_50938016     ZBoe    C    G        0      0        2 
  19  chr19_50938016     ZGre    C    G        0      0        2 
  19  chr19_50938016     ZHar    C    G        0      0        2 
  19  chr19_50938016   Sample    C    G        0      0        2 
  19  chr19_50943048     AAsi    C    T        0      0        2 
  19  chr19_50943048     AKia    C    T        0      0        2 
  19  chr19_50943048     AOna    C    T        0      0        2 
  19  chr19_50943048     ASom    C    T        0      0        2 
  19  chr19_50943048     HCab    C    T        1      2        2 
  19  chr19_50943048     HPrz    C    T        1      2        2 
  19  chr19_50943048     ZBoe    C    T        0      0        2 
  19  chr19_50943048     ZGre    C    T        0      0        2 
  19  chr19_50943048     ZHar    C    T        0      0        2 
  19  chr19_50943048   Sample    C    T        0      0        2 
  19  chr19_50948471     AAsi    C    A        0      0        2 
  19  chr19_50948471     AKia    C    A        0      0        2 
  19  chr19_50948471     AOna    C    A        0      0        2 
  19  chr19_50948471     ASom    C    A        0      0        2 
  19  chr19_50948471     HCab    C    A        1      2        2 
  19  chr19_50948471     HPrz    C    A        1      2        2 
  19  chr19_50948471     ZBoe    C    A        0      0        2 
  19  chr19_50948471     ZGre    C    A        0      0        2 
  19  chr19_50948471     ZHar    C    A        0      0        2 
  19  chr19_50948471   Sample    C    A        0      0        2 
  19  chr19_50952872     AAsi    A    T        0      0        2 
  19  chr19_50952872     AKia    A    T      0.5      1        2 
  19  chr19_50952872     AOna    A    T        0      0        2 
  19  chr19_50952872     ASom    A    T        0      0        2 
  19  chr19_50952872     HCab    A    T        0      0        2 
  19  chr19_50952872     HPrz    A    T        0      0        2 
  19  chr19_50952872     ZBoe    A    T        0      0        2 
  19  chr19_50952872     ZGre    A    T        0      0        2 
  19  chr19_50952872     ZHar    A    T        0      0        2 
  19  chr19_50952872   Sample    A    T        0      0        2 
  19  chr19_50962010     AAsi    C    G        0      0        2 
  19  chr19_50962010     AKia    C    G        0      0        2 
  19  chr19_50962010     AOna    C    G      0.5      1        2 
  19  chr19_50962010     ASom    C    G        0      0        2 
  19  chr19_50962010     HCab    C    G        0      0        2 
  19  chr19_50962010     HPrz    C    G        0      0        2 
  19  chr19_50962010     ZBoe    C    G        0      0        2 
  19  chr19_50962010     ZGre    C    G        0      0        2 
  19  chr19_50962010     ZHar    C    G        0      0        2 
  19  chr19_50962010   Sample    C    G        0      0        2 
  19  chr19_50970920     AAsi    A    C        0      0        2 
  19  chr19_50970920     AKia    A    C        0      0        2 
  19  chr19_50970920     AOna    A    C        0      0        2 
  19  chr19_50970920     ASom    A    C        0      0        2 
  19  chr19_50970920     HCab    A    C        0      0        2 
  19  chr19_50970920     HPrz    A    C        0      0        2 
  19  chr19_50970920     ZBoe    A    C        0      0        2 
  19  chr19_50970920     ZGre    A    C        0      0        2 
  19  chr19_50970920     ZHar    A    C        1      2        2 
  19  chr19_50970920   Sample    A    C        0      0        2 
  19  chr19_50971361     AAsi    C    A        0      0        2 
  19  chr19_50971361     AKia    C    A        0      0        2 
  19  chr19_50971361     AOna    C    A        0      0        2 
  19  chr19_50971361     ASom    C    A        0      0        2 
  19  chr19_50971361     HCab    C    A        0      0        2 
  19  chr19_50971361     HPrz    C    A        0      0        2 
  19  chr19_50971361     ZBoe    C    A        1      2        2 
  19  chr19_50971361     ZGre    C    A        0      0        2 
  19  chr19_50971361     ZHar    C    A        0      0        2 
  19  chr19_50971361   Sample    C    A        0      0        2 
  19  chr19_50981075     AAsi    C    T        0      0        2 
  19  chr19_50981075     AKia    C    T        0      0        2 
  19  chr19_50981075     AOna    C    T        0      0        2 
  19  chr19_50981075     ASom    C    T        0      0        2 
  19  chr19_50981075     HCab    C    T      0.5      1        2 
  19  chr19_50981075     HPrz    C    T        0      0        2 
  19  chr19_50981075     ZBoe    C    T        0      0        2 
  19  chr19_50981075     ZGre    C    T        0      0        2 
  19  chr19_50981075     ZHar    C    T        0      0        2 
  19  chr19_50981075   Sample    C    T        0      0        2 
  19  chr19_50981939     AAsi    C    T        0      0        2 
  19  chr19_50981939     AKia    C    T        0      0        2 
  19  chr19_50981939     AOna    C    T        0      0        2 
  19  chr19_50981939     ASom    C    T        0      0        2 
  19  chr19_50981939     HCab    C    T        1      2        2 
  19  chr19_50981939     HPrz    C    T        1      2        2 
  19  chr19_50981939     ZBoe    C    T        0      0        2 
  19  chr19_50981939     ZGre    C    T        0      0        2 
  19  chr19_50981939     ZHar    C    T        0      0        2 
  19  chr19_50981939   Sample    C    T        0      0        2 
  19  chr19_50983298     AAsi    C    T        0      0        2 
  19  chr19_50983298     AKia    C    T        0      0        2 
  19  chr19_50983298     AOna    C    T        0      0        2 
  19  chr19_50983298     ASom    C    T        0      0        2 
  19  chr19_50983298     HCab    C    T        0      0        2 
  19  chr19_50983298     HPrz    C    T        0      0        2 
  19  chr19_50983298     ZBoe    C    T      0.5      1        2 
  19  chr19_50983298     ZGre    C    T        0      0        2 
  19  chr19_50983298     ZHar    C    T        0      0        2 
  19  chr19_50983298   Sample    C    T        0      0        2 
  19  chr19_50988779     AAsi    A    G        0      0        2 
  19  chr19_50988779     AKia    A    G        0      0        2 
  19  chr19_50988779     AOna    A    G        0      0        2 
  19  chr19_50988779     ASom    A    G        0      0        2 
  19  chr19_50988779     HCab    A    G        1      2        2 
  19  chr19_50988779     HPrz    A    G        1      2        2 
  19  chr19_50988779     ZBoe    A    G        0      0        2 
  19  chr19_50988779     ZGre    A    G        0      0        2 
  19  chr19_50988779     ZHar    A    G        0      0        2 
  19  chr19_50988779   Sample    A    G        0      0        2 
  19  chr19_51000817     AAsi    G    C        0      0        2 
  19  chr19_51000817     AKia    G    C        0      0        2 
  19  chr19_51000817     AOna    G    C      0.5      1        2 
  19  chr19_51000817     ASom    G    C        0      0        2 
  19  chr19_51000817     HCab    G    C        0      0        2 
  19  chr19_51000817     HPrz    G    C        0      0        2 
  19  chr19_51000817     ZBoe    G    C        0      0        2 
  19  chr19_51000817     ZGre    G    C        0      0        2 
  19  chr19_51000817     ZHar    G    C        0      0        2 
  19  chr19_51000817   Sample    G    C        0      0        2 
  19  chr19_51005684     AAsi    C    T        0      0        2 
  19  chr19_51005684     AKia    C    T        0      0        2 
  19  chr19_51005684     AOna    C    T        0      0        2 
  19  chr19_51005684     ASom    C    T        0      0        2 
  19  chr19_51005684     HCab    C    T        0      0        2 
  19  chr19_51005684     HPrz    C    T        0      0        2 
  19  chr19_51005684     ZBoe    C    T        0      0        2 
  19  chr19_51005684     ZGre    C    T        0      0        2 
  19  chr19_51005684     ZHar    C    T        1      2        2 
  19  chr19_51005684   Sample    C    T        0      0        2 
  19  chr19_51018661     AAsi    C    T        0      0        2 
  19  chr19_51018661     AKia    C    T      0.5      1        2 
  19  chr19_51018661     AOna    C    T        0      0        2 
  19  chr19_51018661     ASom    C    T        0      0        2 
  19  chr19_51018661     HCab    C    T        1      2        2 
  19  chr19_51018661     HPrz    C    T        1      2        2 
  19  chr19_51018661     ZBoe    C    T        0      0        2 
  19  chr19_51018661     ZGre    C    T        0      0        2 
  19  chr19_51018661     ZHar    C    T        0      0        2 
  19  chr19_51018661   Sample    C    T        0      0        2 
  19  chr19_51020048     AAsi    T    C        0      0        2 
  19  chr19_51020048     AKia    T    C        0      0        2 
  19  chr19_51020048     AOna    T    C        0      0        2 
  19  chr19_51020048     ASom    T    C        0      0        2 
  19  chr19_51020048     HCab    T    C        1      2        2 
  19  chr19_51020048     HPrz    T    C        1      2        2 
  19  chr19_51020048     ZBoe    T    C        0      0        2 
  19  chr19_51020048     ZGre    T    C        0      0        2 
  19  chr19_51020048     ZHar    T    C        0      0        2 
  19  chr19_51020048   Sample    T    C        0      0        2 
  19  chr19_51029665     AAsi    G    C        0      0        2 
  19  chr19_51029665     AKia    G    C        0      0        2 
  19  chr19_51029665     AOna    G    C      0.5      1        2 
  19  chr19_51029665     ASom    G    C        0      0        2 
  19  chr19_51029665     HCab    G    C        0      0        2 
  19  chr19_51029665     HPrz    G    C        0      0        2 
  19  chr19_51029665     ZBoe    G    C        0      0        2 
  19  chr19_51029665     ZGre    G    C        0      0        2 
  19  chr19_51029665     ZHar    G    C        0      0        2 
  19  chr19_51029665   Sample    G    C        0      0        2 
  19  chr19_51030052     AAsi    T    C        0      0        2 
  19  chr19_51030052     AKia    T    C        0      0        2 
  19  chr19_51030052     AOna    T    C        0      0        2 
  19  chr19_51030052     ASom    T    C        0      0        2 
  19  chr19_51030052     HCab    T    C        0      0        2 
  19  chr19_51030052     HPrz    T    C        0      0        2 
  19  chr19_51030052     ZBoe    T    C      0.5      1        2 
  19  chr19_51030052     ZGre    T    C        0      0        2 
  19  chr19_51030052     ZHar    T    C        0      0        2 
  19  chr19_51030052   Sample    T    C        0      0        2 
  19  chr19_51047847     AAsi    T    C        1      2        2 
  19  chr19_51047847     AKia    T    C        0      0        2 
  19  chr19_51047847     AOna    T    C        0      0        2 
  19  chr19_51047847     ASom    T    C      0.5      1        2 
  19  chr19_51047847     HCab    T    C        0      0        2 
  19  chr19_51047847     HPrz    T    C        0      0        2 
  19  chr19_51047847     ZBoe    T    C        0      0        2 
  19  chr19_51047847     ZGre    T    C        0      0        2 
  19  chr19_51047847     ZHar    T    C        0      0        2 
  19  chr19_51047847   Sample    T    C        1      2        2 
  19  chr19_51048447     AAsi    T    C        0      0        2 
  19  chr19_51048447     AKia    T    C      0.5      1        2 
  19  chr19_51048447     AOna    T    C        0      0        2 
  19  chr19_51048447     ASom    T    C        0      0        2 
  19  chr19_51048447     HCab    T    C        0      0        2 
  19  chr19_51048447     HPrz    T    C        0      0        2 
  19  chr19_51048447     ZBoe    T    C        0      0        2 
  19  chr19_51048447     ZGre    T    C        0      0        2 
  19  chr19_51048447     ZHar    T    C        0      0        2 
  19  chr19_51048447   Sample    T    C        0      0        2 
  19  chr19_51051414     AAsi    C    T        0      0        2 
  19  chr19_51051414     AKia    C    T        0      0        2 
  19  chr19_51051414     AOna    C    T      0.5      1        2 
  19  chr19_51051414     ASom    C    T        0      0        2 
  19  chr19_51051414     HCab    C    T        0      0        2 
  19  chr19_51051414     HPrz    C    T        0      0        2 
  19  chr19_51051414     ZBoe    C    T        0      0        2 
  19  chr19_51051414     ZGre    C    T        0      0        2 
  19  chr19_51051414     ZHar    C    T        0      0        2 
  19  chr19_51051414   Sample    C    T        0      0        2 
  19  chr19_51055811     AAsi    T    A      0.5      1        2 
  19  chr19_51055811     AKia    T    A        0      0        2 
  19  chr19_51055811     AOna    T    A        0      0        2 
  19  chr19_51055811     ASom    T    A        0      0        2 
  19  chr19_51055811     HCab    T    A        0      0        2 
  19  chr19_51055811     HPrz    T    A        0      0        2 
  19  chr19_51055811     ZBoe    T    A        0      0        2 
  19  chr19_51055811     ZGre    T    A        0      0        2 
  19  chr19_51055811     ZHar    T    A        0      0        2 
  19  chr19_51055811   Sample    T    A        0      0        2 
  19  chr19_51057903     AAsi    T    A        0      0        2 
  19  chr19_51057903     AKia    T    A        0      0        2 
  19  chr19_51057903     AOna    T    A        0      0        2 
  19  chr19_51057903     ASom    T    A        0      0        2 
  19  chr19_51057903     HCab    T    A        1      2        2 
  19  chr19_51057903     HPrz    T    A        1      2        2 
  19  chr19_51057903     ZBoe    T    A        0      0        2 
  19  chr19_51057903     ZGre    T    A        0      0        2 
  19  chr19_51057903     ZHar    T    A        0      0        2 
  19  chr19_51057903   Sample    T    A        0      0        2 
  19  chr19_51062017     AAsi    G    A        0      0        2 
  19  chr19_51062017     AKia    G    A        0      0        2 
  19  chr19_51062017     AOna    G    A        0      0        2 
  19  chr19_51062017     ASom    G    A        0      0        2 
  19  chr19_51062017     HCab    G    A        0      0        2 
  19  chr19_51062017     HPrz    G    A        0      0        2 
  19  chr19_51062017     ZBoe    G    A      0.5      1        2 
  19  chr19_51062017     ZGre    G    A        0      0        2 
  19  chr19_51062017     ZHar    G    A        0      0        2 
  19  chr19_51062017   Sample    G    A        0      0        2 
  19  chr19_51066745     AAsi    C    T        0      0        2 
  19  chr19_51066745     AKia    C    T      0.5      1        2 
  19  chr19_51066745     AOna    C    T        1      2        2 
  19  chr19_51066745     ASom    C    T        0      0        2 
  19  chr19_51066745     HCab    C    T        1      2        2 
  19  chr19_51066745     HPrz    C    T        1      2        2 
  19  chr19_51066745     ZBoe    C    T        0      0        2 
  19  chr19_51066745     ZGre    C    T        0      0        2 
  19  chr19_51066745     ZHar    C    T        0      0        2 
  19  chr19_51066745   Sample    C    T        0      0        2 
  19  chr19_51074465     AAsi    A    G        0      0        2 
  19  chr19_51074465     AKia    A    G        0      0        2 
  19  chr19_51074465     AOna    A    G        0      0        2 
  19  chr19_51074465     ASom    A    G        0      0        2 
  19  chr19_51074465     HCab    A    G        0      0        2 
  19  chr19_51074465     HPrz    A    G        0      0        2 
  19  chr19_51074465     ZBoe    A    G      0.5      1        2 
  19  chr19_51074465     ZGre    A    G        0      0        2 
  19  chr19_51074465     ZHar    A    G        0      0        2 
  19  chr19_51074465   Sample    A    G        0      0        2 
  19  chr19_51079031     AAsi    T    C        0      0        2 
  19  chr19_51079031     AKia    T    C        0      0        2 
  19  chr19_51079031     AOna    T    C        0      0        2 
  19  chr19_51079031     ASom    T    C      0.5      1        2 
  19  chr19_51079031     HCab    T    C        0      0        2 
  19  chr19_51079031     HPrz    T    C        0      0        2 
  19  chr19_51079031     ZBoe    T    C        0      0        2 
  19  chr19_51079031     ZGre    T    C        0      0        2 
  19  chr19_51079031     ZHar    T    C        0      0        2 
  19  chr19_51079031   Sample    T    C        0      0        2 
  19  chr19_51082297     AAsi    T    A        0      0        2 
  19  chr19_51082297     AKia    T    A        0      0        2 
  19  chr19_51082297     AOna    T    A      0.5      1        2 
  19  chr19_51082297     ASom    T    A        0      0        2 
  19  chr19_51082297     HCab    T    A        0      0        2 
  19  chr19_51082297     HPrz    T    A        0      0        2 
  19  chr19_51082297     ZBoe    T    A        0      0        2 
  19  chr19_51082297     ZGre    T    A        0      0        2 
  19  chr19_51082297     ZHar    T    A        0      0        2 
  19  chr19_51082297   Sample    T    A        0      0        2 
  19  chr19_51084107     AAsi    G    T        0      0        2 
  19  chr19_51084107     AKia    G    T        0      0        2 
  19  chr19_51084107     AOna    G    T        0      0        2 
  19  chr19_51084107     ASom    G    T      0.5      1        2 
  19  chr19_51084107     HCab    G    T        0      0        2 
  19  chr19_51084107     HPrz    G    T        0      0        2 
  19  chr19_51084107     ZBoe    G    T        0      0        2 
  19  chr19_51084107     ZGre    G    T        0      0        2 
  19  chr19_51084107     ZHar    G    T        0      0        2 
  19  chr19_51084107   Sample    G    T        0      0        2 
  19  chr19_51087802     AAsi    G    A        0      0        2 
  19  chr19_51087802     AKia    G    A      0.5      1        2 
  19  chr19_51087802     AOna    G    A        0      0        2 
  19  chr19_51087802     ASom    G    A        0      0        2 
  19  chr19_51087802     HCab    G    A        0      0        2 
  19  chr19_51087802     HPrz    G    A        0      0        2 
  19  chr19_51087802     ZBoe    G    A        0      0        2 
  19  chr19_51087802     ZGre    G    A        0      0        2 
  19  chr19_51087802     ZHar    G    A        0      0        2 
  19  chr19_51087802   Sample    G    A        0      0        2 
  19  chr19_51095999     AAsi    C    T        0      0        2 
  19  chr19_51095999     AKia    C    T        0      0        2 
  19  chr19_51095999     AOna    C    T        0      0        2 
  19  chr19_51095999     ASom    C    T        0      0        2 
  19  chr19_51095999     HCab    C    T        0      0        2 
  19  chr19_51095999     HPrz    C    T        0      0        2 
  19  chr19_51095999     ZBoe    C    T        0      0        2 
  19  chr19_51095999     ZGre    C    T        1      2        2 
  19  chr19_51095999     ZHar    C    T        0      0        2 
  19  chr19_51095999   Sample    C    T        0      0        2 
  19  chr19_51101081     AAsi    G    C        0      0        2 
  19  chr19_51101081     AKia    G    C        0      0        2 
  19  chr19_51101081     AOna    G    C        0      0        2 
  19  chr19_51101081     ASom    G    C        0      0        2 
  19  chr19_51101081     HCab    G    C        0      0        2 
  19  chr19_51101081     HPrz    G    C        0      0        2 
  19  chr19_51101081     ZBoe    G    C        0      0        2 
  19  chr19_51101081     ZGre    G    C        1      2        2 
  19  chr19_51101081     ZHar    G    C        0      0        2 
  19  chr19_51101081   Sample    G    C        0      0        2 
  19  chr19_51106482     AAsi    C    T        0      0        2 
  19  chr19_51106482     AKia    C    T        0      0        2 
  19  chr19_51106482     AOna    C    T        0      0        2 
  19  chr19_51106482     ASom    C    T        0      0        2 
  19  chr19_51106482     HCab    C    T        0      0        2 
  19  chr19_51106482     HPrz    C    T        0      0        2 
  19  chr19_51106482     ZBoe    C    T        0      0        2 
  19  chr19_51106482     ZGre    C    T      0.5      1        2 
  19  chr19_51106482     ZHar    C    T        0      0        2 
  19  chr19_51106482   Sample    C    T        0      0        2 
  19  chr19_51108715     AAsi    C    T        0      0        2 
  19  chr19_51108715     AKia    C    T        0      0        2 
  19  chr19_51108715     AOna    C    T        0      0        2 
  19  chr19_51108715     ASom    C    T        0      0        2 
  19  chr19_51108715     HCab    C    T        0      0        2 
  19  chr19_51108715     HPrz    C    T        0      0        2 
  19  chr19_51108715     ZBoe    C    T      0.5      1        2 
  19  chr19_51108715     ZGre    C    T        0      0        2 
  19  chr19_51108715     ZHar    C    T        0      0        2 
  19  chr19_51108715   Sample    C    T        0      0        2 
  19  chr19_51112466     AAsi    G    T        0      0        2 
  19  chr19_51112466     AKia    G    T        0      0        2 
  19  chr19_51112466     AOna    G    T        0      0        2 
  19  chr19_51112466     ASom    G    T        0      0        2 
  19  chr19_51112466     HCab    G    T      0.5      1        2 
  19  chr19_51112466     HPrz    G    T        0      0        2 
  19  chr19_51112466     ZBoe    G    T        0      0        2 
  19  chr19_51112466     ZGre    G    T        0      0        2 
  19  chr19_51112466     ZHar    G    T        0      0        2 
  19  chr19_51112466   Sample    G    T        0      0        2 
  19  chr19_51114793     AAsi    G    A        0      0        2 
  19  chr19_51114793     AKia    G    A        0      0        2 
  19  chr19_51114793     AOna    G    A        0      0        2 
  19  chr19_51114793     ASom    G    A        0      0        2 
  19  chr19_51114793     HCab    G    A      0.5      1        2 
  19  chr19_51114793     HPrz    G    A        0      0        2 
  19  chr19_51114793     ZBoe    G    A        0      0        2 
  19  chr19_51114793     ZGre    G    A        0      0        2 
  19  chr19_51114793     ZHar    G    A        0      0        2 
  19  chr19_51114793   Sample    G    A        0      0        2 
  19  chr19_51130986     AAsi    C    A        0      0        2 
  19  chr19_51130986     AKia    C    A        0      0        2 
  19  chr19_51130986     AOna    C    A      0.5      1        2 
  19  chr19_51130986     ASom    C    A        0      0        2 
  19  chr19_51130986     HCab    C    A        0      0        2 
  19  chr19_51130986     HPrz    C    A        0      0        2 
  19  chr19_51130986     ZBoe    C    A        0      0        2 
  19  chr19_51130986     ZGre    C    A        0      0        2 
  19  chr19_51130986     ZHar    C    A        0      0        2 
  19  chr19_51130986   Sample    C    A        0      0        2 
  19  chr19_51131620     AAsi    T    C        0      0        2 
  19  chr19_51131620     AKia    T    C        0      0        2 
  19  chr19_51131620     AOna    T    C        0      0        2 
  19  chr19_51131620     ASom    T    C        0      0        2 
  19  chr19_51131620     HCab    T    C        0      0        2 
  19  chr19_51131620     HPrz    T    C        0      0        2 
  19  chr19_51131620     ZBoe    T    C      0.5      1        2 
  19  chr19_51131620     ZGre    T    C        0      0        2 
  19  chr19_51131620     ZHar    T    C        0      0        2 
  19  chr19_51131620   Sample    T    C        0      0        2 
  19  chr19_51137403     AAsi    C    T        0      0        2 
  19  chr19_51137403     AKia    C    T      0.5      1        2 
  19  chr19_51137403     AOna    C    T        0      0        2 
  19  chr19_51137403     ASom    C    T        0      0        2 
  19  chr19_51137403     HCab    C    T        0      0        2 
  19  chr19_51137403     HPrz    C    T        0      0        2 
  19  chr19_51137403     ZBoe    C    T        0      0        2 
  19  chr19_51137403     ZGre    C    T        0      0        2 
  19  chr19_51137403     ZHar    C    T        0      0        2 
  19  chr19_51137403   Sample    C    T        0      0        2 
  19  chr19_51143719     AAsi    G    A        0      0        2 
  19  chr19_51143719     AKia    G    A        0      0        2 
  19  chr19_51143719     AOna    G    A        0      0        2 
  19  chr19_51143719     ASom    G    A        0      0        2 
  19  chr19_51143719     HCab    G    A        0      0        2 
  19  chr19_51143719     HPrz    G    A        0      0        2 
  19  chr19_51143719     ZBoe    G    A      0.5      1        2 
  19  chr19_51143719     ZGre    G    A        0      0        2 
  19  chr19_51143719     ZHar    G    A        0      0        2 
  19  chr19_51143719   Sample    G    A        0      0        2 
  19  chr19_51145657     AAsi    A    G        0      0        2 
  19  chr19_51145657     AKia    A    G      0.5      1        2 
  19  chr19_51145657     AOna    A    G        0      0        2 
  19  chr19_51145657     ASom    A    G        0      0        2 
  19  chr19_51145657     HCab    A    G      0.5      1        2 
  19  chr19_51145657     HPrz    A    G        0      0        2 
  19  chr19_51145657     ZBoe    A    G        0      0        2 
  19  chr19_51145657     ZGre    A    G        0      0        2 
  19  chr19_51145657     ZHar    A    G        0      0        2 
  19  chr19_51145657   Sample    A    G        0      0        2 
  19  chr19_51148244     AAsi    G    A        0      0        2 
  19  chr19_51148244     AKia    G    A        0      0        2 
  19  chr19_51148244     AOna    G    A        0      0        2 
  19  chr19_51148244     ASom    G    A        0      0        2 
  19  chr19_51148244     HCab    G    A        0      0        2 
  19  chr19_51148244     HPrz    G    A        0      0        2 
  19  chr19_51148244     ZBoe    G    A        1      2        2 
  19  chr19_51148244     ZGre    G    A        0      0        2 
  19  chr19_51148244     ZHar    G    A        0      0        2 
  19  chr19_51148244   Sample    G    A        0      0        2 
  19  chr19_51153903     AAsi    A    G        0      0        2 
  19  chr19_51153903     AKia    A    G        0      0        2 
  19  chr19_51153903     AOna    A    G        0      0        2 
  19  chr19_51153903     ASom    A    G        0      0        2 
  19  chr19_51153903     HCab    A    G        0      0        2 
  19  chr19_51153903     HPrz    A    G        0      0        2 
  19  chr19_51153903     ZBoe    A    G      0.5      1        2 
  19  chr19_51153903     ZGre    A    G        0      0        2 
  19  chr19_51153903     ZHar    A    G        0      0        2 
  19  chr19_51153903   Sample    A    G        0      0        2 
  19  chr19_51154175     AAsi    A    T        0      0        2 
  19  chr19_51154175     AKia    A    T        1      2        2 
  19  chr19_51154175     AOna    A    T        0      0        2 
  19  chr19_51154175     ASom    A    T        0      0        2 
  19  chr19_51154175     HCab    A    T        0      0        2 
  19  chr19_51154175     HPrz    A    T        0      0        2 
  19  chr19_51154175     ZBoe    A    T        0      0        2 
  19  chr19_51154175     ZGre    A    T        0      0        2 
  19  chr19_51154175     ZHar    A    T        0      0        2 
  19  chr19_51154175   Sample    A    T        0      0        2 
  19  chr19_51155403     AAsi    G    A        0      0        2 
  19  chr19_51155403     AKia    G    A      0.5      1        2 
  19  chr19_51155403     AOna    G    A        0      0        2 
  19  chr19_51155403     ASom    G    A        0      0        2 
  19  chr19_51155403     HCab    G    A        0      0        2 
  19  chr19_51155403     HPrz    G    A        0      0        2 
  19  chr19_51155403     ZBoe    G    A        0      0        2 
  19  chr19_51155403     ZGre    G    A        0      0        2 
  19  chr19_51155403     ZHar    G    A        0      0        2 
  19  chr19_51155403   Sample    G    A        0      0        2 
  19  chr19_51158163     AAsi    T    C        0      0        2 
  19  chr19_51158163     AKia    T    C        0      0        2 
  19  chr19_51158163     AOna    T    C        0      0        2 
  19  chr19_51158163     ASom    T    C        0      0        2 
  19  chr19_51158163     HCab    T    C        0      0        2 
  19  chr19_51158163     HPrz    T    C        0      0        2 
  19  chr19_51158163     ZBoe    T    C        0      0        2 
  19  chr19_51158163     ZGre    T    C      0.5      1        2 
  19  chr19_51158163     ZHar    T    C        0      0        2 
  19  chr19_51158163   Sample    T    C        0      0        2 
  19  chr19_51166062     AAsi    G    A        0      0        2 
  19  chr19_51166062     AKia    G    A        0      0        2 
  19  chr19_51166062     AOna    G    A        0      0        2 
  19  chr19_51166062     ASom    G    A        1      2        2 
  19  chr19_51166062     HCab    G    A        0      0        2 
  19  chr19_51166062     HPrz    G    A        0      0        2 
  19  chr19_51166062     ZBoe    G    A        0      0        2 
  19  chr19_51166062     ZGre    G    A        0      0        2 
  19  chr19_51166062     ZHar    G    A        0      0        2 
  19  chr19_51166062   Sample    G    A        0      0        2 
  19  chr19_51170858     AAsi    A    G        0      0        2 
  19  chr19_51170858     AKia    A    G        0      0        2 
  19  chr19_51170858     AOna    A    G        0      0        2 
  19  chr19_51170858     ASom    A    G        0      0        2 
  19  chr19_51170858     HCab    A    G        1      2        2 
  19  chr19_51170858     HPrz    A    G        1      2        2 
  19  chr19_51170858     ZBoe    A    G        0      0        2 
  19  chr19_51170858     ZGre    A    G        0      0        2 
  19  chr19_51170858     ZHar    A    G        0      0        2 
  19  chr19_51170858   Sample    A    G        0      0        2 
  19  chr19_51173764     AAsi    T    C        0      0        2 
  19  chr19_51173764     AKia    T    C        0      0        2 
  19  chr19_51173764     AOna    T    C        0      0        2 
  19  chr19_51173764     ASom    T    C        0      0        2 
  19  chr19_51173764     HCab    T    C      0.5      1        2 
  19  chr19_51173764     HPrz    T    C        0      0        2 
  19  chr19_51173764     ZBoe    T    C        0      0        2 
  19  chr19_51173764     ZGre    T    C        0      0        2 
  19  chr19_51173764     ZHar    T    C        0      0        2 
  19  chr19_51173764   Sample    T    C        0      0        2 
  19  chr19_51173871     AAsi    G    C        0      0        2 
  19  chr19_51173871     AKia    G    C        0      0        2 
  19  chr19_51173871     AOna    G    C        0      0        2 
  19  chr19_51173871     ASom    G    C        0      0        2 
  19  chr19_51173871     HCab    G    C        0      0        2 
  19  chr19_51173871     HPrz    G    C        0      0        2 
  19  chr19_51173871     ZBoe    G    C      0.5      1        2 
  19  chr19_51173871     ZGre    G    C        0      0        2 
  19  chr19_51173871     ZHar    G    C        0      0        2 
  19  chr19_51173871   Sample    G    C        0      0        2 
  19  chr19_51175399     AAsi    A    G      0.5      1        2 
  19  chr19_51175399     AKia    A    G        0      0        2 
  19  chr19_51175399     AOna    A    G        0      0        2 
  19  chr19_51175399     ASom    A    G        0      0        2 
  19  chr19_51175399     HCab    A    G        1      2        2 
  19  chr19_51175399     HPrz    A    G        0      0        2 
  19  chr19_51175399     ZBoe    A    G        0      0        2 
  19  chr19_51175399     ZGre    A    G        0      0        2 
  19  chr19_51175399     ZHar    A    G        0      0        2 
  19  chr19_51175399   Sample    A    G        0      0        2 
  19  chr19_51178677     AAsi    G    T        0      0        2 
  19  chr19_51178677     AKia    G    T        0      0        2 
  19  chr19_51178677     AOna    G    T        0      0        2 
  19  chr19_51178677     ASom    G    T        0      0        2 
  19  chr19_51178677     HCab    G    T        1      2        2 
  19  chr19_51178677     HPrz    G    T        1      2        2 
  19  chr19_51178677     ZBoe    G    T        0      0        2 
  19  chr19_51178677     ZGre    G    T        0      0        2 
  19  chr19_51178677     ZHar    G    T        0      0        2 
  19  chr19_51178677   Sample    G    T        0      0        2 
  19  chr19_51182304     AAsi    T    A        0      0        2 
  19  chr19_51182304     AKia    T    A        0      0        2 
  19  chr19_51182304     AOna    T    A        0      0        2 
  19  chr19_51182304     ASom    T    A        0      0        2 
  19  chr19_51182304     HCab    T    A        0      0        2 
  19  chr19_51182304     HPrz    T    A        0      0        2 
  19  chr19_51182304     ZBoe    T    A        0      0        2 
  19  chr19_51182304     ZGre    T    A        0      0        2 
  19  chr19_51182304     ZHar    T    A        1      2        2 
  19  chr19_51182304   Sample    T    A        0      0        2 
  19  chr19_51183458     AAsi    A    C        0      0        2 
  19  chr19_51183458     AKia    A    C        0      0        2 
  19  chr19_51183458     AOna    A    C        0      0        2 
  19  chr19_51183458     ASom    A    C        0      0        2 
  19  chr19_51183458     HCab    A    C        1      2        2 
  19  chr19_51183458     HPrz    A    C        1      2        2 
  19  chr19_51183458     ZBoe    A    C        0      0        2 
  19  chr19_51183458     ZGre    A    C        0      0        2 
  19  chr19_51183458     ZHar    A    C        0      0        2 
  19  chr19_51183458   Sample    A    C        0      0        2 
  19  chr19_51187851     AAsi    G    A        0      0        2 
  19  chr19_51187851     AKia    G    A        1      2        2 
  19  chr19_51187851     AOna    G    A        0      0        2 
  19  chr19_51187851     ASom    G    A        0      0        2 
  19  chr19_51187851     HCab    G    A        0      0        2 
  19  chr19_51187851     HPrz    G    A        0      0        2 
  19  chr19_51187851     ZBoe    G    A        0      0        2 
  19  chr19_51187851     ZGre    G    A        0      0        2 
  19  chr19_51187851     ZHar    G    A        0      0        2 
  19  chr19_51187851   Sample    G    A        0      0        2 
  19  chr19_51189298     AAsi    A    G        0      0        2 
  19  chr19_51189298     AKia    A    G        0      0        2 
  19  chr19_51189298     AOna    A    G      0.5      1        2 
  19  chr19_51189298     ASom    A    G        0      0        2 
  19  chr19_51189298     HCab    A    G        0      0        2 
  19  chr19_51189298     HPrz    A    G        0      0        2 
  19  chr19_51189298     ZBoe    A    G        0      0        2 
  19  chr19_51189298     ZGre    A    G        0      0        2 
  19  chr19_51189298     ZHar    A    G        0      0        2 
  19  chr19_51189298   Sample    A    G        0      0        2 
  19  chr19_51201167     AAsi    A    G        0      0        2 
  19  chr19_51201167     AKia    A    G        0      0        2 
  19  chr19_51201167     AOna    A    G        0      0        2 
  19  chr19_51201167     ASom    A    G        0      0        2 
  19  chr19_51201167     HCab    A    G        0      0        2 
  19  chr19_51201167     HPrz    A    G        0      0        2 
  19  chr19_51201167     ZBoe    A    G        0      0        2 
  19  chr19_51201167     ZGre    A    G        1      2        2 
  19  chr19_51201167     ZHar    A    G        0      0        2 
  19  chr19_51201167   Sample    A    G        0      0        2 
  19  chr19_51206818     AAsi    C    T        0      0        2 
  19  chr19_51206818     AKia    C    T        1      2        2 
  19  chr19_51206818     AOna    C    T      0.5      1        2 
  19  chr19_51206818     ASom    C    T        0      0        2 
  19  chr19_51206818     HCab    C    T        0      0        2 
  19  chr19_51206818     HPrz    C    T        0      0        2 
  19  chr19_51206818     ZBoe    C    T        0      0        2 
  19  chr19_51206818     ZGre    C    T        0      0        2 
  19  chr19_51206818     ZHar    C    T        0      0        2 
  19  chr19_51206818   Sample    C    T        0      0        2 
  19  chr19_51210041     AAsi    A    C        0      0        2 
  19  chr19_51210041     AKia    A    C        0      0        2 
  19  chr19_51210041     AOna    A    C        0      0        2 
  19  chr19_51210041     ASom    A    C        0      0        2 
  19  chr19_51210041     HCab    A    C        0      0        2 
  19  chr19_51210041     HPrz    A    C        1      2        2 
  19  chr19_51210041     ZBoe    A    C        0      0        2 
  19  chr19_51210041     ZGre    A    C        0      0        2 
  19  chr19_51210041     ZHar    A    C        0      0        2 
  19  chr19_51210041   Sample    A    C        0      0        2 
  19  chr19_51223105     AAsi    T    C        0      0        2 
  19  chr19_51223105     AKia    T    C        0      0        2 
  19  chr19_51223105     AOna    T    C        0      0        2 
  19  chr19_51223105     ASom    T    C        0      0        2 
  19  chr19_51223105     HCab    T    C        0      0        2 
  19  chr19_51223105     HPrz    T    C      0.5      1        2 
  19  chr19_51223105     ZBoe    T    C        0      0        2 
  19  chr19_51223105     ZGre    T    C        0      0        2 
  19  chr19_51223105     ZHar    T    C        0      0        2 
  19  chr19_51223105   Sample    T    C        0      0        2 
  19  chr19_51257353     AAsi    T    C        0      0        2 
  19  chr19_51257353     AKia    T    C        0      0        2 
  19  chr19_51257353     AOna    T    C        0      0        2 
  19  chr19_51257353     ASom    T    C        0      0        2 
  19  chr19_51257353     HCab    T    C        1      2        2 
  19  chr19_51257353     HPrz    T    C        1      2        2 
  19  chr19_51257353     ZBoe    T    C        0      0        2 
  19  chr19_51257353     ZGre    T    C        0      0        2 
  19  chr19_51257353     ZHar    T    C        0      0        2 
  19  chr19_51257353   Sample    T    C        0      0        2 
  19  chr19_51260063     AAsi    A    G        0      0        2 
  19  chr19_51260063     AKia    A    G      0.5      1        2 
  19  chr19_51260063     AOna    A    G        1      2        2 
  19  chr19_51260063     ASom    A    G        0      0        2 
  19  chr19_51260063     HCab    A    G        0      0        2 
  19  chr19_51260063     HPrz    A    G        0      0        2 
  19  chr19_51260063     ZBoe    A    G        0      0        2 
  19  chr19_51260063     ZGre    A    G        0      0        2 
  19  chr19_51260063     ZHar    A    G        0      0        2 
  19  chr19_51260063   Sample    A    G        0      0        2 
  19  chr19_51270356     AAsi    T    C        0      0        2 
  19  chr19_51270356     AKia    T    C        0      0        2 
  19  chr19_51270356     AOna    T    C        0      0        2 
  19  chr19_51270356     ASom    T    C        0      0        2 
  19  chr19_51270356     HCab    T    C        0      0        2 
  19  chr19_51270356     HPrz    T    C        0      0        2 
  19  chr19_51270356     ZBoe    T    C        0      0        2 
  19  chr19_51270356     ZGre    T    C      0.5      1        2 
  19  chr19_51270356     ZHar    T    C        0      0        2 
  19  chr19_51270356   Sample    T    C        0      0        2 
  19  chr19_51275539     AAsi    A    T        0      0        2 
  19  chr19_51275539     AKia    A    T      0.5      1        2 
  19  chr19_51275539     AOna    A    T        0      0        2 
  19  chr19_51275539     ASom    A    T        0      0        2 
  19  chr19_51275539     HCab    A    T        0      0        2 
  19  chr19_51275539     HPrz    A    T        0      0        2 
  19  chr19_51275539     ZBoe    A    T        0      0        2 
  19  chr19_51275539     ZGre    A    T        0      0        2 
  19  chr19_51275539     ZHar    A    T        0      0        2 
  19  chr19_51275539   Sample    A    T        0      0        2 
  19  chr19_51289824     AAsi    T    C        0      0        2 
  19  chr19_51289824     AKia    T    C        0      0        2 
  19  chr19_51289824     AOna    T    C        0      0        2 
  19  chr19_51289824     ASom    T    C        0      0        2 
  19  chr19_51289824     HCab    T    C        1      2        2 
  19  chr19_51289824     HPrz    T    C        1      2        2 
  19  chr19_51289824     ZBoe    T    C        0      0        2 
  19  chr19_51289824     ZGre    T    C        0      0        2 
  19  chr19_51289824     ZHar    T    C        0      0        2 
  19  chr19_51289824   Sample    T    C        0      0        2 
  19  chr19_51292285     AAsi    G    C        0      0        2 
  19  chr19_51292285     AKia    G    C        0      0        2 
  19  chr19_51292285     AOna    G    C        0      0        2 
  19  chr19_51292285     ASom    G    C        0      0        2 
  19  chr19_51292285     HCab    G    C        0      0        2 
  19  chr19_51292285     HPrz    G    C      0.5      1        2 
  19  chr19_51292285     ZBoe    G    C        0      0        2 
  19  chr19_51292285     ZGre    G    C        0      0        2 
  19  chr19_51292285     ZHar    G    C        0      0        2 
  19  chr19_51292285   Sample    G    C        0      0        2 
  19  chr19_51294577     AAsi    C    T        0      0        2 
  19  chr19_51294577     AKia    C    T        0      0        2 
  19  chr19_51294577     AOna    C    T        0      0        2 
  19  chr19_51294577     ASom    C    T        0      0        2 
  19  chr19_51294577     HCab    C    T      0.5      1        2 
  19  chr19_51294577     HPrz    C    T        0      0        2 
  19  chr19_51294577     ZBoe    C    T        0      0        2 
  19  chr19_51294577     ZGre    C    T        0      0        2 
  19  chr19_51294577     ZHar    C    T        0      0        2 
  19  chr19_51294577   Sample    C    T        0      0        2 
  19  chr19_51298641     AAsi    C    T        0      0        2 
  19  chr19_51298641     AKia    C    T        0      0        2 
  19  chr19_51298641     AOna    C    T        0      0        2 
  19  chr19_51298641     ASom    C    T        0      0        2 
  19  chr19_51298641     HCab    C    T        1      2        2 
  19  chr19_51298641     HPrz    C    T        1      2        2 
  19  chr19_51298641     ZBoe    C    T        0      0        2 
  19  chr19_51298641     ZGre    C    T        0      0        2 
  19  chr19_51298641     ZHar    C    T        0      0        2 
  19  chr19_51298641   Sample    C    T        0      0        2 
  19  chr19_51304573     AAsi    C    G        0      0        2 
  19  chr19_51304573     AKia    C    G        0      0        2 
  19  chr19_51304573     AOna    C    G        0      0        2 
  19  chr19_51304573     ASom    C    G        0      0        2 
  19  chr19_51304573     HCab    C    G        1      2        2 
  19  chr19_51304573     HPrz    C    G        1      2        2 
  19  chr19_51304573     ZBoe    C    G        0      0        2 
  19  chr19_51304573     ZGre    C    G        0      0        2 
  19  chr19_51304573     ZHar    C    G        0      0        2 
  19  chr19_51304573   Sample    C    G        0      0        2 
  19  chr19_51305819     AAsi    A    G        1      2        2 
  19  chr19_51305819     AKia    A    G        0      0        2 
  19  chr19_51305819     AOna    A    G        0      0        2 
  19  chr19_51305819     ASom    A    G        0      0        2 
  19  chr19_51305819     HCab    A    G        0      0        2 
  19  chr19_51305819     HPrz    A    G        0      0        2 
  19  chr19_51305819     ZBoe    A    G        0      0        2 
  19  chr19_51305819     ZGre    A    G        0      0        2 
  19  chr19_51305819     ZHar    A    G        0      0        2 
  19  chr19_51305819   Sample    A    G        0      0        2 
  19  chr19_51305953     AAsi    T    G        0      0        2 
  19  chr19_51305953     AKia    T    G        0      0        2 
  19  chr19_51305953     AOna    T    G        0      0        2 
  19  chr19_51305953     ASom    T    G        0      0        2 
  19  chr19_51305953     HCab    T    G        0      0        2 
  19  chr19_51305953     HPrz    T    G        0      0        2 
  19  chr19_51305953     ZBoe    T    G      0.5      1        2 
  19  chr19_51305953     ZGre    T    G        0      0        2 
  19  chr19_51305953     ZHar    T    G        0      0        2 
  19  chr19_51305953   Sample    T    G        0      0        2 
  19  chr19_51314509     AAsi    G    C        0      0        2 
  19  chr19_51314509     AKia    G    C        0      0        2 
  19  chr19_51314509     AOna    G    C        0      0        2 
  19  chr19_51314509     ASom    G    C      0.5      1        2 
  19  chr19_51314509     HCab    G    C        0      0        2 
  19  chr19_51314509     HPrz    G    C        0      0        2 
  19  chr19_51314509     ZBoe    G    C        0      0        2 
  19  chr19_51314509     ZGre    G    C        0      0        2 
  19  chr19_51314509     ZHar    G    C        0      0        2 
  19  chr19_51314509   Sample    G    C        0      0        2 
  19  chr19_51325919     AAsi    G    C        0      0        2 
  19  chr19_51325919     AKia    G    C        0      0        2 
  19  chr19_51325919     AOna    G    C        0      0        2 
  19  chr19_51325919     ASom    G    C        0      0        2 
  19  chr19_51325919     HCab    G    C        0      0        2 
  19  chr19_51325919     HPrz    G    C        0      0        2 
  19  chr19_51325919     ZBoe    G    C        0      0        2 
  19  chr19_51325919     ZGre    G    C        0      0        2 
  19  chr19_51325919     ZHar    G    C        1      2        2 
  19  chr19_51325919   Sample    G    C        0      0        2 
  19  chr19_51333371     AAsi    G    A        1      2        2 
  19  chr19_51333371     AKia    G    A        0      0        2 
  19  chr19_51333371     AOna    G    A        0      0        2 
  19  chr19_51333371     ASom    G    A        0      0        2 
  19  chr19_51333371     HCab    G    A        0      0        2 
  19  chr19_51333371     HPrz    G    A        0      0        2 
  19  chr19_51333371     ZBoe    G    A        0      0        2 
  19  chr19_51333371     ZGre    G    A        0      0        2 
  19  chr19_51333371     ZHar    G    A        0      0        2 
  19  chr19_51333371   Sample    G    A        1      2        2 
  19  chr19_51337683     AAsi    C    T        0      0        2 
  19  chr19_51337683     AKia    C    T        0      0        2 
  19  chr19_51337683     AOna    C    T        0      0        2 
  19  chr19_51337683     ASom    C    T        0      0        2 
  19  chr19_51337683     HCab    C    T        1      2        2 
  19  chr19_51337683     HPrz    C    T        1      2        2 
  19  chr19_51337683     ZBoe    C    T        0      0        2 
  19  chr19_51337683     ZGre    C    T        0      0        2 
  19  chr19_51337683     ZHar    C    T        0      0        2 
  19  chr19_51337683   Sample    C    T        0      0        2 
  19  chr19_51345658     AAsi    A    G        0      0        2 
  19  chr19_51345658     AKia    A    G        0      0        2 
  19  chr19_51345658     AOna    A    G      0.5      1        2 
  19  chr19_51345658     ASom    A    G        0      0        2 
  19  chr19_51345658     HCab    A    G        0      0        2 
  19  chr19_51345658     HPrz    A    G        0      0        2 
  19  chr19_51345658     ZBoe    A    G        0      0        2 
  19  chr19_51345658     ZGre    A    G        0      0        2 
  19  chr19_51345658     ZHar    A    G      0.5      1        2 
  19  chr19_51345658   Sample    A    G        0      0        2 
  19  chr19_51355499     AAsi    C    T        0      0        2 
  19  chr19_51355499     AKia    C    T        0      0        2 
  19  chr19_51355499     AOna    C    T        0      0        2 
  19  chr19_51355499     ASom    C    T        0      0        2 
  19  chr19_51355499     HCab    C    T        1      2        2 
  19  chr19_51355499     HPrz    C    T        1      2        2 
  19  chr19_51355499     ZBoe    C    T        0      0        2 
  19  chr19_51355499     ZGre    C    T        0      0        2 
  19  chr19_51355499     ZHar    C    T        0      0        2 
  19  chr19_51355499   Sample    C    T        0      0        2 
  19  chr19_51355869     AAsi    T    G        0      0        2 
  19  chr19_51355869     AKia    T    G        0      0        2 
  19  chr19_51355869     AOna    T    G        0      0        2 
  19  chr19_51355869     ASom    T    G        0      0        2 
  19  chr19_51355869     HCab    T    G        0      0        2 
  19  chr19_51355869     HPrz    T    G        0      0        2 
  19  chr19_51355869     ZBoe    T    G        0      0        2 
  19  chr19_51355869     ZGre    T    G      0.5      1        2 
  19  chr19_51355869     ZHar    T    G        0      0        2 
  19  chr19_51355869   Sample    T    G        0      0        2 
  19  chr19_51363660     AAsi    A    C        1      2        2 
  19  chr19_51363660     AKia    A    C        0      0        2 
  19  chr19_51363660     AOna    A    C        0      0        2 
  19  chr19_51363660     ASom    A    C        1      2        2 
  19  chr19_51363660     HCab    A    C        0      0        2 
  19  chr19_51363660     HPrz    A    C        0      0        2 
  19  chr19_51363660     ZBoe    A    C        0      0        2 
  19  chr19_51363660     ZGre    A    C        0      0        2 
  19  chr19_51363660     ZHar    A    C        0      0        2 
  19  chr19_51363660   Sample    A    C        1      2        2 
  19  chr19_51365950     AAsi    T    G        0      0        2 
  19  chr19_51365950     AKia    T    G        0      0        2 
  19  chr19_51365950     AOna    T    G        0      0        2 
  19  chr19_51365950     ASom    T    G      0.5      1        2 
  19  chr19_51365950     HCab    T    G        0      0        2 
  19  chr19_51365950     HPrz    T    G        0      0        2 
  19  chr19_51365950     ZBoe    T    G        0      0        2 
  19  chr19_51365950     ZGre    T    G        0      0        2 
  19  chr19_51365950     ZHar    T    G        0      0        2 
  19  chr19_51365950   Sample    T    G        0      0        2 
  19  chr19_51371542     AAsi    A    G        0      0        2 
  19  chr19_51371542     AKia    A    G        0      0        2 
  19  chr19_51371542     AOna    A    G        0      0        2 
  19  chr19_51371542     ASom    A    G        0      0        2 
  19  chr19_51371542     HCab    A    G        1      2        2 
  19  chr19_51371542     HPrz    A    G        1      2        2 
  19  chr19_51371542     ZBoe    A    G        0      0        2 
  19  chr19_51371542     ZGre    A    G        0      0        2 
  19  chr19_51371542     ZHar    A    G        0      0        2 
  19  chr19_51371542   Sample    A    G        0      0        2 
  19  chr19_51377833     AAsi    T    C        0      0        2 
  19  chr19_51377833     AKia    T    C        1      2        2 
  19  chr19_51377833     AOna    T    C        0      0        2 
  19  chr19_51377833     ASom    T    C        0      0        2 
  19  chr19_51377833     HCab    T    C        0      0        2 
  19  chr19_51377833     HPrz    T    C        0      0        2 
  19  chr19_51377833     ZBoe    T    C      0.5      1        2 
  19  chr19_51377833     ZGre    T    C        0      0        2 
  19  chr19_51377833     ZHar    T    C        0      0        2 
  19  chr19_51377833   Sample    T    C        0      0        2 
  19  chr19_51378567     AAsi    G    A        0      0        2 
  19  chr19_51378567     AKia    G    A        0      0        2 
  19  chr19_51378567     AOna    G    A        0      0        2 
  19  chr19_51378567     ASom    G    A        0      0        2 
  19  chr19_51378567     HCab    G    A        1      2        2 
  19  chr19_51378567     HPrz    G    A        1      2        2 
  19  chr19_51378567     ZBoe    G    A        0      0        2 
  19  chr19_51378567     ZGre    G    A        0      0        2 
  19  chr19_51378567     ZHar    G    A        0      0        2 
  19  chr19_51378567   Sample    G    A        0      0        2 
  19  chr19_51378623     AAsi    G    A        0      0        2 
  19  chr19_51378623     AKia    G    A        0      0        2 
  19  chr19_51378623     AOna    G    A        0      0        2 
  19  chr19_51378623     ASom    G    A        0      0        2 
  19  chr19_51378623     HCab    G    A        1      2        2 
  19  chr19_51378623     HPrz    G    A        1      2        2 
  19  chr19_51378623     ZBoe    G    A        0      0        2 
  19  chr19_51378623     ZGre    G    A        0      0        2 
  19  chr19_51378623     ZHar    G    A        0      0        2 
  19  chr19_51378623   Sample    G    A        0      0        2 
  19  chr19_51381653     AAsi    G    A        0      0        2 
  19  chr19_51381653     AKia    G    A        1      2        2 
  19  chr19_51381653     AOna    G    A        1      2        2 
  19  chr19_51381653     ASom    G    A        0      0        2 
  19  chr19_51381653     HCab    G    A        0      0        2 
  19  chr19_51381653     HPrz    G    A        0      0        2 
  19  chr19_51381653     ZBoe    G    A        0      0        2 
  19  chr19_51381653     ZGre    G    A        0      0        2 
  19  chr19_51381653     ZHar    G    A        0      0        2 
  19  chr19_51381653   Sample    G    A        0      0        2 
  19  chr19_51388484     AAsi    A    T        0      0        2 
  19  chr19_51388484     AKia    A    T        0      0        2 
  19  chr19_51388484     AOna    A    T        0      0        2 
  19  chr19_51388484     ASom    A    T        0      0        2 
  19  chr19_51388484     HCab    A    T        0      0        2 
  19  chr19_51388484     HPrz    A    T        0      0        2 
  19  chr19_51388484     ZBoe    A    T      0.5      1        2 
  19  chr19_51388484     ZGre    A    T        0      0        2 
  19  chr19_51388484     ZHar    A    T        0      0        2 
  19  chr19_51388484   Sample    A    T        0      0        2 
  19  chr19_51392591     AAsi    G    A        0      0        2 
  19  chr19_51392591     AKia    G    A        0      0        2 
  19  chr19_51392591     AOna    G    A        0      0        2 
  19  chr19_51392591     ASom    G    A        0      0        2 
  19  chr19_51392591     HCab    G    A        1      2        2 
  19  chr19_51392591     HPrz    G    A        1      2        2 
  19  chr19_51392591     ZBoe    G    A        0      0        2 
  19  chr19_51392591     ZGre    G    A        0      0        2 
  19  chr19_51392591     ZHar    G    A        0      0        2 
  19  chr19_51392591   Sample    G    A        0      0        2 
  19  chr19_51392678     AAsi    T    C        0      0        2 
  19  chr19_51392678     AKia    T    C        0      0        2 
  19  chr19_51392678     AOna    T    C        0      0        2 
  19  chr19_51392678     ASom    T    C        0      0        2 
  19  chr19_51392678     HCab    T    C        0      0        2 
  19  chr19_51392678     HPrz    T    C        0      0        2 
  19  chr19_51392678     ZBoe    T    C        0      0        2 
  19  chr19_51392678     ZGre    T    C        1      2        2 
  19  chr19_51392678     ZHar    T    C        1      2        2 
  19  chr19_51392678   Sample    T    C        0      0        2 
  19  chr19_51401749     AAsi    T    C        1      2        2 
  19  chr19_51401749     AKia    T    C        0      0        2 
  19  chr19_51401749     AOna    T    C        0      0        2 
  19  chr19_51401749     ASom    T    C        1      2        2 
  19  chr19_51401749     HCab    T    C        0      0        2 
  19  chr19_51401749     HPrz    T    C        0      0        2 
  19  chr19_51401749     ZBoe    T    C        0      0        2 
  19  chr19_51401749     ZGre    T    C        0      0        2 
  19  chr19_51401749     ZHar    T    C        0      0        2 
  19  chr19_51401749   Sample    T    C        1      2        2 
  19  chr19_51402447     AAsi    A    C        0      0        2 
  19  chr19_51402447     AKia    A    C        0      0        2 
  19  chr19_51402447     AOna    A    C        0      0        2 
  19  chr19_51402447     ASom    A    C        0      0        2 
  19  chr19_51402447     HCab    A    C        1      2        2 
  19  chr19_51402447     HPrz    A    C        1      2        2 
  19  chr19_51402447     ZBoe    A    C        0      0        2 
  19  chr19_51402447     ZGre    A    C        0      0        2 
  19  chr19_51402447     ZHar    A    C        0      0        2 
  19  chr19_51402447   Sample    A    C        0      0        2 
  19  chr19_51417110     AAsi    A    G        0      0        2 
  19  chr19_51417110     AKia    A    G        0      0        2 
  19  chr19_51417110     AOna    A    G      0.5      1        2 
  19  chr19_51417110     ASom    A    G        0      0        2 
  19  chr19_51417110     HCab    A    G        0      0        2 
  19  chr19_51417110     HPrz    A    G        0      0        2 
  19  chr19_51417110     ZBoe    A    G        0      0        2 
  19  chr19_51417110     ZGre    A    G        0      0        2 
  19  chr19_51417110     ZHar    A    G        0      0        2 
  19  chr19_51417110   Sample    A    G        0      0        2 
  19  chr19_51417493     AAsi    T    C        0      0        2 
  19  chr19_51417493     AKia    T    C        0      0        2 
  19  chr19_51417493     AOna    T    C        0      0        2 
  19  chr19_51417493     ASom    T    C        0      0        2 
  19  chr19_51417493     HCab    T    C        1      2        2 
  19  chr19_51417493     HPrz    T    C        1      2        2 
  19  chr19_51417493     ZBoe    T    C        0      0        2 
  19  chr19_51417493     ZGre    T    C        0      0        2 
  19  chr19_51417493     ZHar    T    C        0      0        2 
  19  chr19_51417493   Sample    T    C        0      0        2 
  19  chr19_51419587     AAsi    A    G      0.5      1        2 
  19  chr19_51419587     AKia    A    G        0      0        2 
  19  chr19_51419587     AOna    A    G        0      0        2 
  19  chr19_51419587     ASom    A    G        0      0        2 
  19  chr19_51419587     HCab    A    G        0      0        2 
  19  chr19_51419587     HPrz    A    G        0      0        2 
  19  chr19_51419587     ZBoe    A    G        0      0        2 
  19  chr19_51419587     ZGre    A    G        0      0        2 
  19  chr19_51419587     ZHar    A    G        0      0        2 
  19  chr19_51419587   Sample    A    G        1      2        2 
  19  chr19_51420612     AAsi    C    T        0      0        2 
  19  chr19_51420612     AKia    C    T        0      0        2 
  19  chr19_51420612     AOna    C    T        0      0        2 
  19  chr19_51420612     ASom    C    T        0      0        2 
  19  chr19_51420612     HCab    C    T        0      0        2 
  19  chr19_51420612     HPrz    C    T        1      2        2 
  19  chr19_51420612     ZBoe    C    T        0      0        2 
  19  chr19_51420612     ZGre    C    T        0      0        2 
  19  chr19_51420612     ZHar    C    T        0      0        2 
  19  chr19_51420612   Sample    C    T        0      0        2 
  19  chr19_51422219     AAsi    G    A        0      0        2 
  19  chr19_51422219     AKia    G    A        0      0        2 
  19  chr19_51422219     AOna    G    A        0      0        2 
  19  chr19_51422219     ASom    G    A        0      0        2 
  19  chr19_51422219     HCab    G    A        0      0        2 
  19  chr19_51422219     HPrz    G    A        0      0        2 
  19  chr19_51422219     ZBoe    G    A        0      0        2 
  19  chr19_51422219     ZGre    G    A        0      0        2 
  19  chr19_51422219     ZHar    G    A        1      2        2 
  19  chr19_51422219   Sample    G    A        0      0        2 
  19  chr19_51424659     AAsi    T    C        0      0        2 
  19  chr19_51424659     AKia    T    C        0      0        2 
  19  chr19_51424659     AOna    T    C        0      0        2 
  19  chr19_51424659     ASom    T    C        0      0        2 
  19  chr19_51424659     HCab    T    C        0      0        2 
  19  chr19_51424659     HPrz    T    C        0      0        2 
  19  chr19_51424659     ZBoe    T    C        0      0        2 
  19  chr19_51424659     ZGre    T    C      0.5      1        2 
  19  chr19_51424659     ZHar    T    C        0      0        2 
  19  chr19_51424659   Sample    T    C        0      0        2 
  19  chr19_51433345     AAsi    G    A        0      0        2 
  19  chr19_51433345     AKia    G    A        0      0        2 
  19  chr19_51433345     AOna    G    A        0      0        2 
  19  chr19_51433345     ASom    G    A        0      0        2 
  19  chr19_51433345     HCab    G    A      0.5      1        2 
  19  chr19_51433345     HPrz    G    A        0      0        2 
  19  chr19_51433345     ZBoe    G    A        0      0        2 
  19  chr19_51433345     ZGre    G    A        0      0        2 
  19  chr19_51433345     ZHar    G    A        0      0        2 
  19  chr19_51433345   Sample    G    A        0      0        2 
  19  chr19_51443371     AAsi    T    C        0      0        2 
  19  chr19_51443371     AKia    T    C        0      0        2 
  19  chr19_51443371     AOna    T    C      0.5      1        2 
  19  chr19_51443371     ASom    T    C        0      0        2 
  19  chr19_51443371     HCab    T    C        0      0        2 
  19  chr19_51443371     HPrz    T    C        0      0        2 
  19  chr19_51443371     ZBoe    T    C        0      0        2 
  19  chr19_51443371     ZGre    T    C        0      0        2 
  19  chr19_51443371     ZHar    T    C        0      0        2 
  19  chr19_51443371   Sample    T    C        0      0        2 
  19  chr19_51450421     AAsi    A    G        0      0        2 
  19  chr19_51450421     AKia    A    G        1      2        2 
  19  chr19_51450421     AOna    A    G        0      0        2 
  19  chr19_51450421     ASom    A    G        0      0        2 
  19  chr19_51450421     HCab    A    G        0      0        2 
  19  chr19_51450421     HPrz    A    G        0      0        2 
  19  chr19_51450421     ZBoe    A    G        0      0        2 
  19  chr19_51450421     ZGre    A    G        0      0        2 
  19  chr19_51450421     ZHar    A    G        0      0        2 
  19  chr19_51450421   Sample    A    G        0      0        2 
  19  chr19_51453390     AAsi    C    A        0      0        2 
  19  chr19_51453390     AKia    C    A        0      0        2 
  19  chr19_51453390     AOna    C    A        0      0        2 
  19  chr19_51453390     ASom    C    A        0      0        2 
  19  chr19_51453390     HCab    C    A        0      0        2 
  19  chr19_51453390     HPrz    C    A        0      0        2 
  19  chr19_51453390     ZBoe    C    A        1      2        2 
  19  chr19_51453390     ZGre    C    A        0      0        2 
  19  chr19_51453390     ZHar    C    A        0      0        2 
  19  chr19_51453390   Sample    C    A        0      0        2 
  19  chr19_51453794     AAsi    T    A        0      0        2 
  19  chr19_51453794     AKia    T    A        0      0        2 
  19  chr19_51453794     AOna    T    A      0.5      1        2 
  19  chr19_51453794     ASom    T    A        0      0        2 
  19  chr19_51453794     HCab    T    A        0      0        2 
  19  chr19_51453794     HPrz    T    A        0      0        2 
  19  chr19_51453794     ZBoe    T    A        0      0        2 
  19  chr19_51453794     ZGre    T    A        0      0        2 
  19  chr19_51453794     ZHar    T    A        0      0        2 
  19  chr19_51453794   Sample    T    A        0      0        2 
  19  chr19_51484556     AAsi    G    A        0      0        2 
  19  chr19_51484556     AKia    G    A        0      0        2 
  19  chr19_51484556     AOna    G    A        0      0        2 
  19  chr19_51484556     ASom    G    A        0      0        2 
  19  chr19_51484556     HCab    G    A        0      0        2 
  19  chr19_51484556     HPrz    G    A      0.5      1        2 
  19  chr19_51484556     ZBoe    G    A        0      0        2 
  19  chr19_51484556     ZGre    G    A        0      0        2 
  19  chr19_51484556     ZHar    G    A        0      0        2 
  19  chr19_51484556   Sample    G    A        0      0        2 
  19  chr19_51490748     AAsi    T    G        0      0        2 
  19  chr19_51490748     AKia    T    G        0      0        2 
  19  chr19_51490748     AOna    T    G        0      0        2 
  19  chr19_51490748     ASom    T    G        0      0        2 
  19  chr19_51490748     HCab    T    G      0.5      1        2 
  19  chr19_51490748     HPrz    T    G        1      2        2 
  19  chr19_51490748     ZBoe    T    G        0      0        2 
  19  chr19_51490748     ZGre    T    G        0      0        2 
  19  chr19_51490748     ZHar    T    G        0      0        2 
  19  chr19_51490748   Sample    T    G        0      0        2 
  19  chr19_51491366     AAsi    C    A      0.5      1        2 
  19  chr19_51491366     AKia    C    A        0      0        2 
  19  chr19_51491366     AOna    C    A        0      0        2 
  19  chr19_51491366     ASom    C    A        0      0        2 
  19  chr19_51491366     HCab    C    A        0      0        2 
  19  chr19_51491366     HPrz    C    A        0      0        2 
  19  chr19_51491366     ZBoe    C    A        0      0        2 
  19  chr19_51491366     ZGre    C    A        0      0        2 
  19  chr19_51491366     ZHar    C    A        0      0        2 
  19  chr19_51491366   Sample    C    A        1      2        2 
  19  chr19_51491434     AAsi    A    T        0      0        2 
  19  chr19_51491434     AKia    A    T        0      0        2 
  19  chr19_51491434     AOna    A    T        0      0        2 
  19  chr19_51491434     ASom    A    T        0      0        2 
  19  chr19_51491434     HCab    A    T        0      0        2 
  19  chr19_51491434     HPrz    A    T        0      0        2 
  19  chr19_51491434     ZBoe    A    T      0.5      1        2 
  19  chr19_51491434     ZGre    A    T        0      0        2 
  19  chr19_51491434     ZHar    A    T        0      0        2 
  19  chr19_51491434   Sample    A    T        0      0        2 
  19  chr19_51493308     AAsi    A    G        0      0        2 
  19  chr19_51493308     AKia    A    G        0      0        2 
  19  chr19_51493308     AOna    A    G        0      0        2 
  19  chr19_51493308     ASom    A    G        0      0        2 
  19  chr19_51493308     HCab    A    G        0      0        2 
  19  chr19_51493308     HPrz    A    G        0      0        2 
  19  chr19_51493308     ZBoe    A    G        0      0        2 
  19  chr19_51493308     ZGre    A    G        0      0        2 
  19  chr19_51493308     ZHar    A    G        1      2        2 
  19  chr19_51493308   Sample    A    G        0      0        2 
  19  chr19_51495559     AAsi    A    G        0      0        2 
  19  chr19_51495559     AKia    A    G        0      0        2 
  19  chr19_51495559     AOna    A    G        0      0        2 
  19  chr19_51495559     ASom    A    G        0      0        2 
  19  chr19_51495559     HCab    A    G        0      0        2 
  19  chr19_51495559     HPrz    A    G        0      0        2 
  19  chr19_51495559     ZBoe    A    G        1      2        2 
  19  chr19_51495559     ZGre    A    G        1      2        2 
  19  chr19_51495559     ZHar    A    G        1      2        2 
  19  chr19_51495559   Sample    A    G        0      0        2 
  19  chr19_51497991     AAsi    G    A        0      0        2 
  19  chr19_51497991     AKia    G    A        0      0        2 
  19  chr19_51497991     AOna    G    A        0      0        2 
  19  chr19_51497991     ASom    G    A        0      0        2 
  19  chr19_51497991     HCab    G    A        0      0        2 
  19  chr19_51497991     HPrz    G    A        0      0        2 
  19  chr19_51497991     ZBoe    G    A        0      0        2 
  19  chr19_51497991     ZGre    G    A        1      2        2 
  19  chr19_51497991     ZHar    G    A        0      0        2 
  19  chr19_51497991   Sample    G    A        0      0        2 
  19  chr19_51499262     AAsi    T    C        0      0        2 
  19  chr19_51499262     AKia    T    C        0      0        2 
  19  chr19_51499262     AOna    T    C        0      0        2 
  19  chr19_51499262     ASom    T    C        0      0        2 
  19  chr19_51499262     HCab    T    C        0      0        2 
  19  chr19_51499262     HPrz    T    C        0      0        2 
  19  chr19_51499262     ZBoe    T    C      0.5      1        2 
  19  chr19_51499262     ZGre    T    C        0      0        2 
  19  chr19_51499262     ZHar    T    C        0      0        2 
  19  chr19_51499262   Sample    T    C        0      0        2 
  19  chr19_51500044     AAsi    T    C        0      0        2 
  19  chr19_51500044     AKia    T    C        1      2        2 
  19  chr19_51500044     AOna    T    C        0      0        2 
  19  chr19_51500044     ASom    T    C        0      0        2 
  19  chr19_51500044     HCab    T    C        0      0        2 
  19  chr19_51500044     HPrz    T    C        0      0        2 
  19  chr19_51500044     ZBoe    T    C        0      0        2 
  19  chr19_51500044     ZGre    T    C        0      0        2 
  19  chr19_51500044     ZHar    T    C        0      0        2 
  19  chr19_51500044   Sample    T    C        0      0        2 
  19  chr19_51502029     AAsi    C    T        0      0        2 
  19  chr19_51502029     AKia    C    T        0      0        2 
  19  chr19_51502029     AOna    C    T        0      0        2 
  19  chr19_51502029     ASom    C    T        0      0        2 
  19  chr19_51502029     HCab    C    T      0.5      1        2 
  19  chr19_51502029     HPrz    C    T        0      0        2 
  19  chr19_51502029     ZBoe    C    T        0      0        2 
  19  chr19_51502029     ZGre    C    T        0      0        2 
  19  chr19_51502029     ZHar    C    T        0      0        2 
  19  chr19_51502029   Sample    C    T        0      0        2 
  19  chr19_51519109     AAsi    C    G        0      0        2 
  19  chr19_51519109     AKia    C    G        0      0        2 
  19  chr19_51519109     AOna    C    G        0      0        2 
  19  chr19_51519109     ASom    C    G        0      0        2 
  19  chr19_51519109     HCab    C    G        0      0        2 
  19  chr19_51519109     HPrz    C    G        0      0        2 
  19  chr19_51519109     ZBoe    C    G      0.5      1        2 
  19  chr19_51519109     ZGre    C    G        0      0        2 
  19  chr19_51519109     ZHar    C    G        0      0        2 
  19  chr19_51519109   Sample    C    G        0      0        2 
  19  chr19_51520855     AAsi    G    A        0      0        2 
  19  chr19_51520855     AKia    G    A        0      0        2 
  19  chr19_51520855     AOna    G    A        1      2        2 
  19  chr19_51520855     ASom    G    A        0      0        2 
  19  chr19_51520855     HCab    G    A        0      0        2 
  19  chr19_51520855     HPrz    G    A        0      0        2 
  19  chr19_51520855     ZBoe    G    A        0      0        2 
  19  chr19_51520855     ZGre    G    A        0      0        2 
  19  chr19_51520855     ZHar    G    A        0      0        2 
  19  chr19_51520855   Sample    G    A        0      0        2 
  19  chr19_51522298     AAsi    G    A        0      0        2 
  19  chr19_51522298     AKia    G    A        0      0        2 
  19  chr19_51522298     AOna    G    A        0      0        2 
  19  chr19_51522298     ASom    G    A        0      0        2 
  19  chr19_51522298     HCab    G    A        1      2        2 
  19  chr19_51522298     HPrz    G    A        1      2        2 
  19  chr19_51522298     ZBoe    G    A        0      0        2 
  19  chr19_51522298     ZGre    G    A        0      0        2 
  19  chr19_51522298     ZHar    G    A        0      0        2 
  19  chr19_51522298   Sample    G    A        0      0        2 
  19  chr19_51522331     AAsi    A    C        0      0        2 
  19  chr19_51522331     AKia    A    C        0      0        2 
  19  chr19_51522331     AOna    A    C        0      0        2 
  19  chr19_51522331     ASom    A    C        0      0        2 
  19  chr19_51522331     HCab    A    C        0      0        2 
  19  chr19_51522331     HPrz    A    C        0      0        2 
  19  chr19_51522331     ZBoe    A    C        1      2        2 
  19  chr19_51522331     ZGre    A    C        0      0        2 
  19  chr19_51522331     ZHar    A    C        0      0        2 
  19  chr19_51522331   Sample    A    C        0      0        2 
  19  chr19_51523762     AAsi    A    G      0.5      1        2 
  19  chr19_51523762     AKia    A    G        0      0        2 
  19  chr19_51523762     AOna    A    G        0      0        2 
  19  chr19_51523762     ASom    A    G        0      0        2 
  19  chr19_51523762     HCab    A    G        0      0        2 
  19  chr19_51523762     HPrz    A    G        0      0        2 
  19  chr19_51523762     ZBoe    A    G        0      0        2 
  19  chr19_51523762     ZGre    A    G        0      0        2 
  19  chr19_51523762     ZHar    A    G        0      0        2 
  19  chr19_51523762   Sample    A    G        0      0        2 
  19  chr19_51528024     AAsi    A    G        0      0        2 
  19  chr19_51528024     AKia    A    G        0      0        2 
  19  chr19_51528024     AOna    A    G        0      0        2 
  19  chr19_51528024     ASom    A    G        0      0        2 
  19  chr19_51528024     HCab    A    G        0      0        2 
  19  chr19_51528024     HPrz    A    G        0      0        2 
  19  chr19_51528024     ZBoe    A    G        0      0        2 
  19  chr19_51528024     ZGre    A    G        0      0        2 
  19  chr19_51528024     ZHar    A    G      0.5      1        2 
  19  chr19_51528024   Sample    A    G        0      0        2 
  19  chr19_51547388     AAsi    A    G        0      0        2 
  19  chr19_51547388     AKia    A    G        0      0        2 
  19  chr19_51547388     AOna    A    G      0.5      1        2 
  19  chr19_51547388     ASom    A    G        0      0        2 
  19  chr19_51547388     HCab    A    G        0      0        2 
  19  chr19_51547388     HPrz    A    G        0      0        2 
  19  chr19_51547388     ZBoe    A    G        0      0        2 
  19  chr19_51547388     ZGre    A    G        0      0        2 
  19  chr19_51547388     ZHar    A    G        0      0        2 
  19  chr19_51547388   Sample    A    G        0      0        2 
  19  chr19_51566626     AAsi    T    C        0      0        2 
  19  chr19_51566626     AKia    T    C        0      0        2 
  19  chr19_51566626     AOna    T    C      0.5      1        2 
  19  chr19_51566626     ASom    T    C        0      0        2 
  19  chr19_51566626     HCab    T    C        0      0        2 
  19  chr19_51566626     HPrz    T    C        0      0        2 
  19  chr19_51566626     ZBoe    T    C        0      0        2 
  19  chr19_51566626     ZGre    T    C        0      0        2 
  19  chr19_51566626     ZHar    T    C        0      0        2 
  19  chr19_51566626   Sample    T    C        0      0        2 
  19  chr19_51567161     AAsi    C    A        0      0        2 
  19  chr19_51567161     AKia    C    A        0      0        2 
  19  chr19_51567161     AOna    C    A        0      0        2 
  19  chr19_51567161     ASom    C    A        0      0        2 
  19  chr19_51567161     HCab    C    A        0      0        2 
  19  chr19_51567161     HPrz    C    A        0      0        2 
  19  chr19_51567161     ZBoe    C    A        0      0        2 
  19  chr19_51567161     ZGre    C    A        1      2        2 
  19  chr19_51567161     ZHar    C    A        1      2        2 
  19  chr19_51567161   Sample    C    A        0      0        2 
  19  chr19_51568746     AAsi    T    C      0.5      1        2 
  19  chr19_51568746     AKia    T    C        0      0        2 
  19  chr19_51568746     AOna    T    C        0      0        2 
  19  chr19_51568746     ASom    T    C        0      0        2 
  19  chr19_51568746     HCab    T    C        0      0        2 
  19  chr19_51568746     HPrz    T    C        0      0        2 
  19  chr19_51568746     ZBoe    T    C        0      0        2 
  19  chr19_51568746     ZGre    T    C        0      0        2 
  19  chr19_51568746     ZHar    T    C        0      0        2 
  19  chr19_51568746   Sample    T    C        0      0        2 
  19  chr19_51574000     AAsi    A    G        0      0        2 
  19  chr19_51574000     AKia    A    G        0      0        2 
  19  chr19_51574000     AOna    A    G        0      0        2 
  19  chr19_51574000     ASom    A    G        0      0        2 
  19  chr19_51574000     HCab    A    G        0      0        2 
  19  chr19_51574000     HPrz    A    G        0      0        2 
  19  chr19_51574000     ZBoe    A    G      0.5      1        2 
  19  chr19_51574000     ZGre    A    G        0      0        2 
  19  chr19_51574000     ZHar    A    G        0      0        2 
  19  chr19_51574000   Sample    A    G        0      0        2 
  19  chr19_51574452     AAsi    T    C        0      0        2 
  19  chr19_51574452     AKia    T    C        0      0        2 
  19  chr19_51574452     AOna    T    C        0      0        2 
  19  chr19_51574452     ASom    T    C        0      0        2 
  19  chr19_51574452     HCab    T    C        0      0        2 
  19  chr19_51574452     HPrz    T    C        0      0        2 
  19  chr19_51574452     ZBoe    T    C      0.5      1        2 
  19  chr19_51574452     ZGre    T    C        0      0        2 
  19  chr19_51574452     ZHar    T    C        0      0        2 
  19  chr19_51574452   Sample    T    C        0      0        2 
  19  chr19_51575775     AAsi    C    T      0.5      1        2 
  19  chr19_51575775     AKia    C    T        0      0        2 
  19  chr19_51575775     AOna    C    T        0      0        2 
  19  chr19_51575775     ASom    C    T        0      0        2 
  19  chr19_51575775     HCab    C    T        0      0        2 
  19  chr19_51575775     HPrz    C    T        0      0        2 
  19  chr19_51575775     ZBoe    C    T        0      0        2 
  19  chr19_51575775     ZGre    C    T        0      0        2 
  19  chr19_51575775     ZHar    C    T        0      0        2 
  19  chr19_51575775   Sample    C    T        0      0        2 
  19  chr19_51578879     AAsi    G    A        0      0        2 
  19  chr19_51578879     AKia    G    A        0      0        2 
  19  chr19_51578879     AOna    G    A        0      0        2 
  19  chr19_51578879     ASom    G    A        0      0        2 
  19  chr19_51578879     HCab    G    A        0      0        2 
  19  chr19_51578879     HPrz    G    A        0      0        2 
  19  chr19_51578879     ZBoe    G    A        1      2        2 
  19  chr19_51578879     ZGre    G    A        1      2        2 
  19  chr19_51578879     ZHar    G    A        1      2        2 
  19  chr19_51578879   Sample    G    A        0      0        2 
  19  chr19_51579804     AAsi    A    G        0      0        2 
  19  chr19_51579804     AKia    A    G      0.5      1        2 
  19  chr19_51579804     AOna    A    G      0.5      1        2 
  19  chr19_51579804     ASom    A    G        0      0        2 
  19  chr19_51579804     HCab    A    G        0      0        2 
  19  chr19_51579804     HPrz    A    G        0      0        2 
  19  chr19_51579804     ZBoe    A    G        0      0        2 
  19  chr19_51579804     ZGre    A    G        0      0        2 
  19  chr19_51579804     ZHar    A    G        0      0        2 
  19  chr19_51579804   Sample    A    G        0      0        2 
  19  chr19_51586598     AAsi    T    C        0      0        2 
  19  chr19_51586598     AKia    T    C        1      2        2 
  19  chr19_51586598     AOna    T    C      0.5      1        2 
  19  chr19_51586598     ASom    T    C        0      0        2 
  19  chr19_51586598     HCab    T    C        0      0        2 
  19  chr19_51586598     HPrz    T    C        0      0        2 
  19  chr19_51586598     ZBoe    T    C        0      0        2 
  19  chr19_51586598     ZGre    T    C        0      0        2 
  19  chr19_51586598     ZHar    T    C        0      0        2 
  19  chr19_51586598   Sample    T    C        0      0        2 
  19  chr19_51605185     AAsi    C    G        0      0        2 
  19  chr19_51605185     AKia    C    G        0      0        2 
  19  chr19_51605185     AOna    C    G        0      0        2 
  19  chr19_51605185     ASom    C    G        0      0        2 
  19  chr19_51605185     HCab    C    G      0.5      1        2 
  19  chr19_51605185     HPrz    C    G        1      2        2 
  19  chr19_51605185     ZBoe    C    G        0      0        2 
  19  chr19_51605185     ZGre    C    G        0      0        2 
  19  chr19_51605185     ZHar    C    G        0      0        2 
  19  chr19_51605185   Sample    C    G        0      0        2 
  19  chr19_51615337     AAsi    C    T        0      0        2 
  19  chr19_51615337     AKia    C    T        0      0        2 
  19  chr19_51615337     AOna    C    T        0      0        2 
  19  chr19_51615337     ASom    C    T        0      0        2 
  19  chr19_51615337     HCab    C    T      0.5      1        2 
  19  chr19_51615337     HPrz    C    T        1      2        2 
  19  chr19_51615337     ZBoe    C    T        0      0        2 
  19  chr19_51615337     ZGre    C    T        0      0        2 
  19  chr19_51615337     ZHar    C    T        0      0        2 
  19  chr19_51615337   Sample    C    T        0      0        2 
  19  chr19_51633343     AAsi    C    G        0      0        2 
  19  chr19_51633343     AKia    C    G        0      0        2 
  19  chr19_51633343     AOna    C    G        0      0        2 
  19  chr19_51633343     ASom    C    G        0      0        2 
  19  chr19_51633343     HCab    C    G        0      0        2 
  19  chr19_51633343     HPrz    C    G        0      0        2 
  19  chr19_51633343     ZBoe    C    G      0.5      1        2 
  19  chr19_51633343     ZGre    C    G        0      0        2 
  19  chr19_51633343     ZHar    C    G        0      0        2 
  19  chr19_51633343   Sample    C    G        0      0        2 
  19  chr19_51634326     AAsi    A    G        0      0        2 
  19  chr19_51634326     AKia    A    G        0      0        2 
  19  chr19_51634326     AOna    A    G        0      0        2 
  19  chr19_51634326     ASom    A    G        0      0        2 
  19  chr19_51634326     HCab    A    G        0      0        2 
  19  chr19_51634326     HPrz    A    G        1      2        2 
  19  chr19_51634326     ZBoe    A    G        0      0        2 
  19  chr19_51634326     ZGre    A    G        1      2        2 
  19  chr19_51634326     ZHar    A    G        0      0        2 
  19  chr19_51634326   Sample    A    G        0      0        2 
  19  chr19_51636069     AAsi    C    T        0      0        2 
  19  chr19_51636069     AKia    C    T        0      0        2 
  19  chr19_51636069     AOna    C    T        0      0        2 
  19  chr19_51636069     ASom    C    T        1      2        2 
  19  chr19_51636069     HCab    C    T        0      0        2 
  19  chr19_51636069     HPrz    C    T        0      0        2 
  19  chr19_51636069     ZBoe    C    T        0      0        2 
  19  chr19_51636069     ZGre    C    T        0      0        2 
  19  chr19_51636069     ZHar    C    T        0      0        2 
  19  chr19_51636069   Sample    C    T        0      0        2 
  19  chr19_51636570     AAsi    C    A        0      0        2 
  19  chr19_51636570     AKia    C    A        0      0        2 
  19  chr19_51636570     AOna    C    A        0      0        2 
  19  chr19_51636570     ASom    C    A        0      0        2 
  19  chr19_51636570     HCab    C    A        0      0        2 
  19  chr19_51636570     HPrz    C    A        0      0        2 
  19  chr19_51636570     ZBoe    C    A        0      0        2 
  19  chr19_51636570     ZGre    C    A        0      0        2 
  19  chr19_51636570     ZHar    C    A        1      2        2 
  19  chr19_51636570   Sample    C    A        0      0        2 
  19  chr19_51637553     AAsi    C    T        0      0        2 
  19  chr19_51637553     AKia    C    T        0      0        2 
  19  chr19_51637553     AOna    C    T        0      0        2 
  19  chr19_51637553     ASom    C    T        0      0        2 
  19  chr19_51637553     HCab    C    T        0      0        2 
  19  chr19_51637553     HPrz    C    T        0      0        2 
  19  chr19_51637553     ZBoe    C    T      0.5      1        2 
  19  chr19_51637553     ZGre    C    T        0      0        2 
  19  chr19_51637553     ZHar    C    T        0      0        2 
  19  chr19_51637553   Sample    C    T        0      0        2 
  19  chr19_51641564     AAsi    G    A        1      2        2 
  19  chr19_51641564     AKia    G    A        0      0        2 
  19  chr19_51641564     AOna    G    A        0      0        2 
  19  chr19_51641564     ASom    G    A        1      2        2 
  19  chr19_51641564     HCab    G    A        0      0        2 
  19  chr19_51641564     HPrz    G    A        0      0        2 
  19  chr19_51641564     ZBoe    G    A        0      0        2 
  19  chr19_51641564     ZGre    G    A        0      0        2 
  19  chr19_51641564     ZHar    G    A        0      0        2 
  19  chr19_51641564   Sample    G    A        1      2        2 
  19  chr19_51647657     AAsi    C    T        0      0        2 
  19  chr19_51647657     AKia    C    T        0      0        2 
  19  chr19_51647657     AOna    C    T      0.5      1        2 
  19  chr19_51647657     ASom    C    T        0      0        2 
  19  chr19_51647657     HCab    C    T        0      0        2 
  19  chr19_51647657     HPrz    C    T        0      0        2 
  19  chr19_51647657     ZBoe    C    T        0      0        2 
  19  chr19_51647657     ZGre    C    T        0      0        2 
  19  chr19_51647657     ZHar    C    T        0      0        2 
  19  chr19_51647657   Sample    C    T        0      0        2 
  19  chr19_51672930     AAsi    C    T        0      0        2 
  19  chr19_51672930     AKia    C    T        0      0        2 
  19  chr19_51672930     AOna    C    T        1      2        2 
  19  chr19_51672930     ASom    C    T        0      0        2 
  19  chr19_51672930     HCab    C    T        0      0        2 
  19  chr19_51672930     HPrz    C    T        0      0        2 
  19  chr19_51672930     ZBoe    C    T        0      0        2 
  19  chr19_51672930     ZGre    C    T        0      0        2 
  19  chr19_51672930     ZHar    C    T        0      0        2 
  19  chr19_51672930   Sample    C    T        0      0        2 
  19  chr19_51673816     AAsi    A    G        0      0        2 
  19  chr19_51673816     AKia    A    G        0      0        2 
  19  chr19_51673816     AOna    A    G        0      0        2 
  19  chr19_51673816     ASom    A    G        0      0        2 
  19  chr19_51673816     HCab    A    G        1      2        2 
  19  chr19_51673816     HPrz    A    G        1      2        2 
  19  chr19_51673816     ZBoe    A    G        0      0        2 
  19  chr19_51673816     ZGre    A    G        0      0        2 
  19  chr19_51673816     ZHar    A    G        0      0        2 
  19  chr19_51673816   Sample    A    G        0      0        2 
  19  chr19_51675327     AAsi    A    G        0      0        2 
  19  chr19_51675327     AKia    A    G        0      0        2 
  19  chr19_51675327     AOna    A    G        1      2        2 
  19  chr19_51675327     ASom    A    G        0      0        2 
  19  chr19_51675327     HCab    A    G        0      0        2 
  19  chr19_51675327     HPrz    A    G        0      0        2 
  19  chr19_51675327     ZBoe    A    G        0      0        2 
  19  chr19_51675327     ZGre    A    G        0      0        2 
  19  chr19_51675327     ZHar    A    G        0      0        2 
  19  chr19_51675327   Sample    A    G        0      0        2 
  19  chr19_51677401     AAsi    C    T        0      0        2 
  19  chr19_51677401     AKia    C    T        0      0        2 
  19  chr19_51677401     AOna    C    T        0      0        2 
  19  chr19_51677401     ASom    C    T        0      0        2 
  19  chr19_51677401     HCab    C    T        0      0        2 
  19  chr19_51677401     HPrz    C    T        0      0        2 
  19  chr19_51677401     ZBoe    C    T        0      0        2 
  19  chr19_51677401     ZGre    C    T        0      0        2 
  19  chr19_51677401     ZHar    C    T      0.5      1        2 
  19  chr19_51677401   Sample    C    T        0      0        2 
  19  chr19_51680129     AAsi    G    A        0      0        2 
  19  chr19_51680129     AKia    G    A        0      0        2 
  19  chr19_51680129     AOna    G    A        0      0        2 
  19  chr19_51680129     ASom    G    A        0      0        2 
  19  chr19_51680129     HCab    G    A        0      0        2 
  19  chr19_51680129     HPrz    G    A        0      0        2 
  19  chr19_51680129     ZBoe    G    A        0      0        2 
  19  chr19_51680129     ZGre    G    A      0.5      1        2 
  19  chr19_51680129     ZHar    G    A        0      0        2 
  19  chr19_51680129   Sample    G    A        0      0        2 
  19  chr19_51683361     AAsi    G    A        0      0        2 
  19  chr19_51683361     AKia    G    A        0      0        2 
  19  chr19_51683361     AOna    G    A        0      0        2 
  19  chr19_51683361     ASom    G    A        0      0        2 
  19  chr19_51683361     HCab    G    A        1      2        2 
  19  chr19_51683361     HPrz    G    A        1      2        2 
  19  chr19_51683361     ZBoe    G    A        0      0        2 
  19  chr19_51683361     ZGre    G    A        0      0        2 
  19  chr19_51683361     ZHar    G    A        0      0        2 
  19  chr19_51683361   Sample    G    A        0      0        2 
  19  chr19_51689719     AAsi    C    T        0      0        2 
  19  chr19_51689719     AKia    C    T        0      0        2 
  19  chr19_51689719     AOna    C    T        0      0        2 
  19  chr19_51689719     ASom    C    T        0      0        2 
  19  chr19_51689719     HCab    C    T        0      0        2 
  19  chr19_51689719     HPrz    C    T        0      0        2 
  19  chr19_51689719     ZBoe    C    T      0.5      1        2 
  19  chr19_51689719     ZGre    C    T        0      0        2 
  19  chr19_51689719     ZHar    C    T        0      0        2 
  19  chr19_51689719   Sample    C    T        0      0        2 
  19  chr19_51690417     AAsi    G    A        0      0        2 
  19  chr19_51690417     AKia    G    A        1      2        2 
  19  chr19_51690417     AOna    G    A        1      2        2 
  19  chr19_51690417     ASom    G    A        0      0        2 
  19  chr19_51690417     HCab    G    A        0      0        2 
  19  chr19_51690417     HPrz    G    A        0      0        2 
  19  chr19_51690417     ZBoe    G    A      0.5      1        2 
  19  chr19_51690417     ZGre    G    A        1      2        2 
  19  chr19_51690417     ZHar    G    A        1      2        2 
  19  chr19_51690417   Sample    G    A        0      0        2 
  19  chr19_51693014     AAsi    G    A        0      0        2 
  19  chr19_51693014     AKia    G    A        0      0        2 
  19  chr19_51693014     AOna    G    A      0.5      1        2 
  19  chr19_51693014     ASom    G    A        0      0        2 
  19  chr19_51693014     HCab    G    A        0      0        2 
  19  chr19_51693014     HPrz    G    A        0      0        2 
  19  chr19_51693014     ZBoe    G    A        0      0        2 
  19  chr19_51693014     ZGre    G    A        0      0        2 
  19  chr19_51693014     ZHar    G    A        0      0        2 
  19  chr19_51693014   Sample    G    A        0      0        2 
  19  chr19_51697706     AAsi    G    T        0      0        2 
  19  chr19_51697706     AKia    G    T        0      0        2 
  19  chr19_51697706     AOna    G    T        0      0        2 
  19  chr19_51697706     ASom    G    T        0      0        2 
  19  chr19_51697706     HCab    G    T        0      0        2 
  19  chr19_51697706     HPrz    G    T        0      0        2 
  19  chr19_51697706     ZBoe    G    T        0      0        2 
  19  chr19_51697706     ZGre    G    T        0      0        2 
  19  chr19_51697706     ZHar    G    T      0.5      1        2 
  19  chr19_51697706   Sample    G    T        0      0        2 
  19  chr19_51705505     AAsi    G    A        0      0        2 
  19  chr19_51705505     AKia    G    A        0      0        2 
  19  chr19_51705505     AOna    G    A        0      0        2 
  19  chr19_51705505     ASom    G    A        0      0        2 
  19  chr19_51705505     HCab    G    A        0      0        2 
  19  chr19_51705505     HPrz    G    A        0      0        2 
  19  chr19_51705505     ZBoe    G    A        1      2        2 
  19  chr19_51705505     ZGre    G    A        0      0        2 
  19  chr19_51705505     ZHar    G    A        0      0        2 
  19  chr19_51705505   Sample    G    A        0      0        2 
  19  chr19_51707004     AAsi    T    C        0      0        2 
  19  chr19_51707004     AKia    T    C        0      0        2 
  19  chr19_51707004     AOna    T    C        0      0        2 
  19  chr19_51707004     ASom    T    C        0      0        2 
  19  chr19_51707004     HCab    T    C        1      2        2 
  19  chr19_51707004     HPrz    T    C        1      2        2 
  19  chr19_51707004     ZBoe    T    C        0      0        2 
  19  chr19_51707004     ZGre    T    C        1      2        2 
  19  chr19_51707004     ZHar    T    C        0      0        2 
  19  chr19_51707004   Sample    T    C        0      0        2 
  19  chr19_51709133     AAsi    G    A        0      0        2 
  19  chr19_51709133     AKia    G    A        0      0        2 
  19  chr19_51709133     AOna    G    A        0      0        2 
  19  chr19_51709133     ASom    G    A        0      0        2 
  19  chr19_51709133     HCab    G    A        0      0        2 
  19  chr19_51709133     HPrz    G    A        0      0        2 
  19  chr19_51709133     ZBoe    G    A        0      0        2 
  19  chr19_51709133     ZGre    G    A      0.5      1        2 
  19  chr19_51709133     ZHar    G    A        0      0        2 
  19  chr19_51709133   Sample    G    A        0      0        2 
  19  chr19_51715163     AAsi    C    T        0      0        2 
  19  chr19_51715163     AKia    C    T        0      0        2 
  19  chr19_51715163     AOna    C    T        0      0        2 
  19  chr19_51715163     ASom    C    T      0.5      1        2 
  19  chr19_51715163     HCab    C    T        0      0        2 
  19  chr19_51715163     HPrz    C    T        0      0        2 
  19  chr19_51715163     ZBoe    C    T        0      0        2 
  19  chr19_51715163     ZGre    C    T        0      0        2 
  19  chr19_51715163     ZHar    C    T        0      0        2 
  19  chr19_51715163   Sample    C    T        0      0        2 
  19  chr19_51734163     AAsi    T    C        0      0        2 
  19  chr19_51734163     AKia    T    C        1      2        2 
  19  chr19_51734163     AOna    T    C        0      0        2 
  19  chr19_51734163     ASom    T    C        0      0        2 
  19  chr19_51734163     HCab    T    C        0      0        2 
  19  chr19_51734163     HPrz    T    C        0      0        2 
  19  chr19_51734163     ZBoe    T    C        0      0        2 
  19  chr19_51734163     ZGre    T    C        0      0        2 
  19  chr19_51734163     ZHar    T    C        0      0        2 
  19  chr19_51734163   Sample    T    C        0      0        2 
  19  chr19_51736867     AAsi    T    C        0      0        2 
  19  chr19_51736867     AKia    T    C        0      0        2 
  19  chr19_51736867     AOna    T    C        0      0        2 
  19  chr19_51736867     ASom    T    C        1      2        2 
  19  chr19_51736867     HCab    T    C        0      0        2 
  19  chr19_51736867     HPrz    T    C        0      0        2 
  19  chr19_51736867     ZBoe    T    C        0      0        2 
  19  chr19_51736867     ZGre    T    C        0      0        2 
  19  chr19_51736867     ZHar    T    C        0      0        2 
  19  chr19_51736867   Sample    T    C        0      0        2 
  19  chr19_51743126     AAsi    A    C        0      0        2 
  19  chr19_51743126     AKia    A    C        1      2        2 
  19  chr19_51743126     AOna    A    C        0      0        2 
  19  chr19_51743126     ASom    A    C        0      0        2 
  19  chr19_51743126     HCab    A    C        0      0        2 
  19  chr19_51743126     HPrz    A    C        0      0        2 
  19  chr19_51743126     ZBoe    A    C        0      0        2 
  19  chr19_51743126     ZGre    A    C        0      0        2 
  19  chr19_51743126     ZHar    A    C        0      0        2 
  19  chr19_51743126   Sample    A    C        0      0        2 
  19  chr19_51755947     AAsi    C    T        0      0        2 
  19  chr19_51755947     AKia    C    T        0      0        2 
  19  chr19_51755947     AOna    C    T        0      0        2 
  19  chr19_51755947     ASom    C    T        0      0        2 
  19  chr19_51755947     HCab    C    T        0      0        2 
  19  chr19_51755947     HPrz    C    T        0      0        2 
  19  chr19_51755947     ZBoe    C    T        0      0        2 
  19  chr19_51755947     ZGre    C    T        0      0        2 
  19  chr19_51755947     ZHar    C    T      0.5      1        2 
  19  chr19_51755947   Sample    C    T        0      0        2 
  19  chr19_51761230     AAsi    C    G        0      0        2 
  19  chr19_51761230     AKia    C    G        0      0        2 
  19  chr19_51761230     AOna    C    G        0      0        2 
  19  chr19_51761230     ASom    C    G        0      0        2 
  19  chr19_51761230     HCab    C    G        0      0        2 
  19  chr19_51761230     HPrz    C    G        0      0        2 
  19  chr19_51761230     ZBoe    C    G        0      0        2 
  19  chr19_51761230     ZGre    C    G        0      0        2 
  19  chr19_51761230     ZHar    C    G        1      2        2 
  19  chr19_51761230   Sample    C    G        0      0        2 
  19  chr19_51769718     AAsi    A    G      0.5      1        2 
  19  chr19_51769718     AKia    A    G        0      0        2 
  19  chr19_51769718     AOna    A    G        0      0        2 
  19  chr19_51769718     ASom    A    G        0      0        2 
  19  chr19_51769718     HCab    A    G        0      0        2 
  19  chr19_51769718     HPrz    A    G        0      0        2 
  19  chr19_51769718     ZBoe    A    G        0      0        2 
  19  chr19_51769718     ZGre    A    G        0      0        2 
  19  chr19_51769718     ZHar    A    G        0      0        2 
  19  chr19_51769718   Sample    A    G        0      0        2 
  19  chr19_51777278     AAsi    A    T        0      0        2 
  19  chr19_51777278     AKia    A    T        0      0        2 
  19  chr19_51777278     AOna    A    T        0      0        2 
  19  chr19_51777278     ASom    A    T        0      0        2 
  19  chr19_51777278     HCab    A    T        0      0        2 
  19  chr19_51777278     HPrz    A    T        0      0        2 
  19  chr19_51777278     ZBoe    A    T        0      0        2 
  19  chr19_51777278     ZGre    A    T        0      0        2 
  19  chr19_51777278     ZHar    A    T      0.5      1        2 
  19  chr19_51777278   Sample    A    T        0      0        2 
  19  chr19_51780123     AAsi    A    C        0      0        2 
  19  chr19_51780123     AKia    A    C        0      0        2 
  19  chr19_51780123     AOna    A    C      0.5      1        2 
  19  chr19_51780123     ASom    A    C        0      0        2 
  19  chr19_51780123     HCab    A    C        0      0        2 
  19  chr19_51780123     HPrz    A    C        0      0        2 
  19  chr19_51780123     ZBoe    A    C        0      0        2 
  19  chr19_51780123     ZGre    A    C        0      0        2 
  19  chr19_51780123     ZHar    A    C        0      0        2 
  19  chr19_51780123   Sample    A    C        0      0        2 
  19  chr19_51801909     AAsi    C    A        0      0        2 
  19  chr19_51801909     AKia    C    A        0      0        2 
  19  chr19_51801909     AOna    C    A        0      0        2 
  19  chr19_51801909     ASom    C    A        0      0        2 
  19  chr19_51801909     HCab    C    A        0      0        2 
  19  chr19_51801909     HPrz    C    A        0      0        2 
  19  chr19_51801909     ZBoe    C    A        0      0        2 
  19  chr19_51801909     ZGre    C    A        0      0        2 
  19  chr19_51801909     ZHar    C    A      0.5      1        2 
  19  chr19_51801909   Sample    C    A        0      0        2 
  19  chr19_51805646     AAsi    A    G        1      2        2 
  19  chr19_51805646     AKia    A    G        0      0        2 
  19  chr19_51805646     AOna    A    G        0      0        2 
  19  chr19_51805646     ASom    A    G        1      2        2 
  19  chr19_51805646     HCab    A    G        0      0        2 
  19  chr19_51805646     HPrz    A    G        0      0        2 
  19  chr19_51805646     ZBoe    A    G        0      0        2 
  19  chr19_51805646     ZGre    A    G        0      0        2 
  19  chr19_51805646     ZHar    A    G        0      0        2 
  19  chr19_51805646   Sample    A    G        1      2        2 
  19  chr19_51805659     AAsi    A    C        0      0        2 
  19  chr19_51805659     AKia    A    C        0      0        2 
  19  chr19_51805659     AOna    A    C        0      0        2 
  19  chr19_51805659     ASom    A    C        0      0        2 
  19  chr19_51805659     HCab    A    C        0      0        2 
  19  chr19_51805659     HPrz    A    C        0      0        2 
  19  chr19_51805659     ZBoe    A    C        0      0        2 
  19  chr19_51805659     ZGre    A    C        1      2        2 
  19  chr19_51805659     ZHar    A    C        0      0        2 
  19  chr19_51805659   Sample    A    C        0      0        2 
  19  chr19_51810665     AAsi    G    A        0      0        2 
  19  chr19_51810665     AKia    G    A        0      0        2 
  19  chr19_51810665     AOna    G    A        0      0        2 
  19  chr19_51810665     ASom    G    A        0      0        2 
  19  chr19_51810665     HCab    G    A      0.5      1        2 
  19  chr19_51810665     HPrz    G    A        0      0        2 
  19  chr19_51810665     ZBoe    G    A        0      0        2 
  19  chr19_51810665     ZGre    G    A        0      0        2 
  19  chr19_51810665     ZHar    G    A        0      0        2 
  19  chr19_51810665   Sample    G    A        0      0        2 
  19  chr19_51814046     AAsi    C    T        0      0        2 
  19  chr19_51814046     AKia    C    T        0      0        2 
  19  chr19_51814046     AOna    C    T        0      0        2 
  19  chr19_51814046     ASom    C    T        0      0        2 
  19  chr19_51814046     HCab    C    T        0      0        2 
  19  chr19_51814046     HPrz    C    T        0      0        2 
  19  chr19_51814046     ZBoe    C    T        0      0        2 
  19  chr19_51814046     ZGre    C    T        0      0        2 
  19  chr19_51814046     ZHar    C    T      0.5      1        2 
  19  chr19_51814046   Sample    C    T        0      0        2 
  19  chr19_51831170     AAsi    A    G        0      0        2 
  19  chr19_51831170     AKia    A    G        0      0        2 
  19  chr19_51831170     AOna    A    G        0      0        2 
  19  chr19_51831170     ASom    A    G        0      0        2 
  19  chr19_51831170     HCab    A    G        0      0        2 
  19  chr19_51831170     HPrz    A    G      0.5      1        2 
  19  chr19_51831170     ZBoe    A    G        0      0        2 
  19  chr19_51831170     ZGre    A    G        0      0        2 
  19  chr19_51831170     ZHar    A    G        0      0        2 
  19  chr19_51831170   Sample    A    G        0      0        2 
  19  chr19_51849107     AAsi    T    C        0      0        2 
  19  chr19_51849107     AKia    T    C        0      0        2 
  19  chr19_51849107     AOna    T    C        0      0        2 
  19  chr19_51849107     ASom    T    C        0      0        2 
  19  chr19_51849107     HCab    T    C        0      0        2 
  19  chr19_51849107     HPrz    T    C        0      0        2 
  19  chr19_51849107     ZBoe    T    C      0.5      1        2 
  19  chr19_51849107     ZGre    T    C        0      0        2 
  19  chr19_51849107     ZHar    T    C        0      0        2 
  19  chr19_51849107   Sample    T    C        0      0        2 
  19  chr19_51854800     AAsi    G    A        0      0        2 
  19  chr19_51854800     AKia    G    A        0      0        2 
  19  chr19_51854800     AOna    G    A        0      0        2 
  19  chr19_51854800     ASom    G    A        0      0        2 
  19  chr19_51854800     HCab    G    A      0.5      1        2 
  19  chr19_51854800     HPrz    G    A        1      2        2 
  19  chr19_51854800     ZBoe    G    A        0      0        2 
  19  chr19_51854800     ZGre    G    A        0      0        2 
  19  chr19_51854800     ZHar    G    A        0      0        2 
  19  chr19_51854800   Sample    G    A        0      0        2 
  19  chr19_51855302     AAsi    T    C        0      0        2 
  19  chr19_51855302     AKia    T    C        1      2        2 
  19  chr19_51855302     AOna    T    C        0      0        2 
  19  chr19_51855302     ASom    T    C        0      0        2 
  19  chr19_51855302     HCab    T    C        0      0        2 
  19  chr19_51855302     HPrz    T    C        0      0        2 
  19  chr19_51855302     ZBoe    T    C        0      0        2 
  19  chr19_51855302     ZGre    T    C        0      0        2 
  19  chr19_51855302     ZHar    T    C        0      0        2 
  19  chr19_51855302   Sample    T    C        0      0        2 
  19  chr19_51879828     AAsi    G    C        0      0        2 
  19  chr19_51879828     AKia    G    C        0      0        2 
  19  chr19_51879828     AOna    G    C        0      0        2 
  19  chr19_51879828     ASom    G    C        0      0        2 
  19  chr19_51879828     HCab    G    C        0      0        2 
  19  chr19_51879828     HPrz    G    C      0.5      1        2 
  19  chr19_51879828     ZBoe    G    C        0      0        2 
  19  chr19_51879828     ZGre    G    C        0      0        2 
  19  chr19_51879828     ZHar    G    C        0      0        2 
  19  chr19_51879828   Sample    G    C        0      0        2 
  19  chr19_51889628     AAsi    C    T        1      2        2 
  19  chr19_51889628     AKia    C    T        1      2        2 
  19  chr19_51889628     AOna    C    T        0      0        2 
  19  chr19_51889628     ASom    C    T        1      2        2 
  19  chr19_51889628     HCab    C    T        0      0        2 
  19  chr19_51889628     HPrz    C    T        0      0        2 
  19  chr19_51889628     ZBoe    C    T        0      0        2 
  19  chr19_51889628     ZGre    C    T        0      0        2 
  19  chr19_51889628     ZHar    C    T        0      0        2 
  19  chr19_51889628   Sample    C    T        1      2        2 
  19  chr19_51891717     AAsi    C    T        0      0        2 
  19  chr19_51891717     AKia    C    T        0      0        2 
  19  chr19_51891717     AOna    C    T        0      0        2 
  19  chr19_51891717     ASom    C    T        0      0        2 
  19  chr19_51891717     HCab    C    T        1      2        2 
  19  chr19_51891717     HPrz    C    T        1      2        2 
  19  chr19_51891717     ZBoe    C    T        0      0        2 
  19  chr19_51891717     ZGre    C    T        0      0        2 
  19  chr19_51891717     ZHar    C    T        0      0        2 
  19  chr19_51891717   Sample    C    T        0      0        2 
  19  chr19_51895801     AAsi    T    C        0      0        2 
  19  chr19_51895801     AKia    T    C        0      0        2 
  19  chr19_51895801     AOna    T    C        0      0        2 
  19  chr19_51895801     ASom    T    C        0      0        2 
  19  chr19_51895801     HCab    T    C      0.5      1        2 
  19  chr19_51895801     HPrz    T    C        0      0        2 
  19  chr19_51895801     ZBoe    T    C        0      0        2 
  19  chr19_51895801     ZGre    T    C        0      0        2 
  19  chr19_51895801     ZHar    T    C        0      0        2 
  19  chr19_51895801   Sample    T    C        0      0        2 
  19  chr19_51899022     AAsi    G    A        0      0        2 
  19  chr19_51899022     AKia    G    A      0.5      1        2 
  19  chr19_51899022     AOna    G    A        0      0        2 
  19  chr19_51899022     ASom    G    A        0      0        2 
  19  chr19_51899022     HCab    G    A        0      0        2 
  19  chr19_51899022     HPrz    G    A        0      0        2 
  19  chr19_51899022     ZBoe    G    A        0      0        2 
  19  chr19_51899022     ZGre    G    A        0      0        2 
  19  chr19_51899022     ZHar    G    A        0      0        2 
  19  chr19_51899022   Sample    G    A        0      0        2 
  19  chr19_51900506     AAsi    C    G        0      0        2 
  19  chr19_51900506     AKia    C    G      0.5      1        2 
  19  chr19_51900506     AOna    C    G        1      2        2 
  19  chr19_51900506     ASom    C    G        0      0        2 
  19  chr19_51900506     HCab    C    G        0      0        2 
  19  chr19_51900506     HPrz    C    G        0      0        2 
  19  chr19_51900506     ZBoe    C    G        0      0        2 
  19  chr19_51900506     ZGre    C    G        0      0        2 
  19  chr19_51900506     ZHar    C    G        0      0        2 
  19  chr19_51900506   Sample    C    G        0      0        2 
  19  chr19_51902275     AAsi    T    C        1      2        2 
  19  chr19_51902275     AKia    T    C        0      0        2 
  19  chr19_51902275     AOna    T    C        0      0        2 
  19  chr19_51902275     ASom    T    C        1      2        2 
  19  chr19_51902275     HCab    T    C        0      0        2 
  19  chr19_51902275     HPrz    T    C        0      0        2 
  19  chr19_51902275     ZBoe    T    C        0      0        2 
  19  chr19_51902275     ZGre    T    C        0      0        2 
  19  chr19_51902275     ZHar    T    C        1      2        2 
  19  chr19_51902275   Sample    T    C        1      2        2 
  19  chr19_51914558     AAsi    A    G        0      0        2 
  19  chr19_51914558     AKia    A    G      0.5      1        2 
  19  chr19_51914558     AOna    A    G        0      0        2 
  19  chr19_51914558     ASom    A    G        0      0        2 
  19  chr19_51914558     HCab    A    G        0      0        2 
  19  chr19_51914558     HPrz    A    G        0      0        2 
  19  chr19_51914558     ZBoe    A    G        0      0        2 
  19  chr19_51914558     ZGre    A    G        0      0        2 
  19  chr19_51914558     ZHar    A    G        0      0        2 
  19  chr19_51914558   Sample    A    G        0      0        2 
  19  chr19_51926873     AAsi    T    C        0      0        2 
  19  chr19_51926873     AKia    T    C        0      0        2 
  19  chr19_51926873     AOna    T    C        0      0        2 
  19  chr19_51926873     ASom    T    C        0      0        2 
  19  chr19_51926873     HCab    T    C        1      2        2 
  19  chr19_51926873     HPrz    T    C        1      2        2 
  19  chr19_51926873     ZBoe    T    C        0      0        2 
  19  chr19_51926873     ZGre    T    C        0      0        2 
  19  chr19_51926873     ZHar    T    C        0      0        2 
  19  chr19_51926873   Sample    T    C        0      0        2 
  19  chr19_51943283     AAsi    C    T        0      0        2 
  19  chr19_51943283     AKia    C    T        0      0        2 
  19  chr19_51943283     AOna    C    T        0      0        2 
  19  chr19_51943283     ASom    C    T        0      0        2 
  19  chr19_51943283     HCab    C    T        0      0        2 
  19  chr19_51943283     HPrz    C    T        0      0        2 
  19  chr19_51943283     ZBoe    C    T        0      0        2 
  19  chr19_51943283     ZGre    C    T        0      0        2 
  19  chr19_51943283     ZHar    C    T        1      2        2 
  19  chr19_51943283   Sample    C    T        0      0        2 
  19  chr19_51953423     AAsi    C    T        0      0        2 
  19  chr19_51953423     AKia    C    T        0      0        2 
  19  chr19_51953423     AOna    C    T        0      0        2 
  19  chr19_51953423     ASom    C    T        0      0        2 
  19  chr19_51953423     HCab    C    T        0      0        2 
  19  chr19_51953423     HPrz    C    T        0      0        2 
  19  chr19_51953423     ZBoe    C    T      0.5      1        2 
  19  chr19_51953423     ZGre    C    T        0      0        2 
  19  chr19_51953423     ZHar    C    T        0      0        2 
  19  chr19_51953423   Sample    C    T        0      0        2 
  19  chr19_51955149     AAsi    T    G        0      0        2 
  19  chr19_51955149     AKia    T    G        0      0        2 
  19  chr19_51955149     AOna    T    G        0      0        2 
  19  chr19_51955149     ASom    T    G        0      0        2 
  19  chr19_51955149     HCab    T    G        0      0        2 
  19  chr19_51955149     HPrz    T    G        0      0        2 
  19  chr19_51955149     ZBoe    T    G        0      0        2 
  19  chr19_51955149     ZGre    T    G        1      2        2 
  19  chr19_51955149     ZHar    T    G        0      0        2 
  19  chr19_51955149   Sample    T    G        0      0        2 
  19  chr19_51956196     AAsi    G    A        0      0        2 
  19  chr19_51956196     AKia    G    A        0      0        2 
  19  chr19_51956196     AOna    G    A        0      0        2 
  19  chr19_51956196     ASom    G    A        0      0        2 
  19  chr19_51956196     HCab    G    A        1      2        2 
  19  chr19_51956196     HPrz    G    A        1      2        2 
  19  chr19_51956196     ZBoe    G    A        0      0        2 
  19  chr19_51956196     ZGre    G    A        0      0        2 
  19  chr19_51956196     ZHar    G    A        0      0        2 
  19  chr19_51956196   Sample    G    A        0      0        2 
  19  chr19_51956505     AAsi    T    G        0      0        2 
  19  chr19_51956505     AKia    T    G        0      0        2 
  19  chr19_51956505     AOna    T    G        0      0        2 
  19  chr19_51956505     ASom    T    G        0      0        2 
  19  chr19_51956505     HCab    T    G        1      2        2 
  19  chr19_51956505     HPrz    T    G        1      2        2 
  19  chr19_51956505     ZBoe    T    G        0      0        2 
  19  chr19_51956505     ZGre    T    G        0      0        2 
  19  chr19_51956505     ZHar    T    G        0      0        2 
  19  chr19_51956505   Sample    T    G        0      0        2 
  19  chr19_51971248     AAsi    G    C        0      0        2 
  19  chr19_51971248     AKia    G    C      0.5      1        2 
  19  chr19_51971248     AOna    G    C        0      0        2 
  19  chr19_51971248     ASom    G    C        0      0        2 
  19  chr19_51971248     HCab    G    C        0      0        2 
  19  chr19_51971248     HPrz    G    C        0      0        2 
  19  chr19_51971248     ZBoe    G    C        0      0        2 
  19  chr19_51971248     ZGre    G    C        0      0        2 
  19  chr19_51971248     ZHar    G    C        0      0        2 
  19  chr19_51971248   Sample    G    C        0      0        2 
  19  chr19_51987527     AAsi    G    A        0      0        2 
  19  chr19_51987527     AKia    G    A      0.5      1        2 
  19  chr19_51987527     AOna    G    A        1      2        2 
  19  chr19_51987527     ASom    G    A        0      0        2 
  19  chr19_51987527     HCab    G    A        0      0        2 
  19  chr19_51987527     HPrz    G    A        0      0        2 
  19  chr19_51987527     ZBoe    G    A        0      0        2 
  19  chr19_51987527     ZGre    G    A        0      0        2 
  19  chr19_51987527     ZHar    G    A        0      0        2 
  19  chr19_51987527   Sample    G    A        0      0        2 
  19  chr19_51992070     AAsi    C    G        0      0        2 
  19  chr19_51992070     AKia    C    G        0      0        2 
  19  chr19_51992070     AOna    C    G        1      2        2 
  19  chr19_51992070     ASom    C    G        0      0        2 
  19  chr19_51992070     HCab    C    G        0      0        2 
  19  chr19_51992070     HPrz    C    G        0      0        2 
  19  chr19_51992070     ZBoe    C    G        0      0        2 
  19  chr19_51992070     ZGre    C    G        0      0        2 
  19  chr19_51992070     ZHar    C    G        0      0        2 
  19  chr19_51992070   Sample    C    G        0      0        2 
  19  chr19_51992084     AAsi    A    T        0      0        2 
  19  chr19_51992084     AKia    A    T        0      0        2 
  19  chr19_51992084     AOna    A    T        0      0        2 
  19  chr19_51992084     ASom    A    T        0      0        2 
  19  chr19_51992084     HCab    A    T        0      0        2 
  19  chr19_51992084     HPrz    A    T        0      0        2 
  19  chr19_51992084     ZBoe    A    T        1      2        2 
  19  chr19_51992084     ZGre    A    T        0      0        2 
  19  chr19_51992084     ZHar    A    T        0      0        2 
  19  chr19_51992084   Sample    A    T        0      0        2 
  19  chr19_51996040     AAsi    G    A        0      0        2 
  19  chr19_51996040     AKia    G    A        0      0        2 
  19  chr19_51996040     AOna    G    A        0      0        2 
  19  chr19_51996040     ASom    G    A        0      0        2 
  19  chr19_51996040     HCab    G    A        0      0        2 
  19  chr19_51996040     HPrz    G    A        0      0        2 
  19  chr19_51996040     ZBoe    G    A        1      2        2 
  19  chr19_51996040     ZGre    G    A        0      0        2 
  19  chr19_51996040     ZHar    G    A        0      0        2 
  19  chr19_51996040   Sample    G    A        0      0        2 
  19  chr19_52002646     AAsi    T    C        0      0        2 
  19  chr19_52002646     AKia    T    C        0      0        2 
  19  chr19_52002646     AOna    T    C        0      0        2 
  19  chr19_52002646     ASom    T    C        0      0        2 
  19  chr19_52002646     HCab    T    C        0      0        2 
  19  chr19_52002646     HPrz    T    C        0      0        2 
  19  chr19_52002646     ZBoe    T    C        0      0        2 
  19  chr19_52002646     ZGre    T    C        1      2        2 
  19  chr19_52002646     ZHar    T    C        0      0        2 
  19  chr19_52002646   Sample    T    C        0      0        2 
  19  chr19_52005645     AAsi    G    A        0      0        2 
  19  chr19_52005645     AKia    G    A        0      0        2 
  19  chr19_52005645     AOna    G    A        0      0        2 
  19  chr19_52005645     ASom    G    A      0.5      1        2 
  19  chr19_52005645     HCab    G    A        0      0        2 
  19  chr19_52005645     HPrz    G    A        0      0        2 
  19  chr19_52005645     ZBoe    G    A        0      0        2 
  19  chr19_52005645     ZGre    G    A        0      0        2 
  19  chr19_52005645     ZHar    G    A        0      0        2 
  19  chr19_52005645   Sample    G    A        0      0        2 
  19  chr19_52007194     AAsi    A    T        0      0        2 
  19  chr19_52007194     AKia    A    T        0      0        2 
  19  chr19_52007194     AOna    A    T        0      0        2 
  19  chr19_52007194     ASom    A    T        0      0        2 
  19  chr19_52007194     HCab    A    T        0      0        2 
  19  chr19_52007194     HPrz    A    T      0.5      1        2 
  19  chr19_52007194     ZBoe    A    T        0      0        2 
  19  chr19_52007194     ZGre    A    T        0      0        2 
  19  chr19_52007194     ZHar    A    T        0      0        2 
  19  chr19_52007194   Sample    A    T        0      0        2 
  19  chr19_52008660     AAsi    A    T        0      0        2 
  19  chr19_52008660     AKia    A    T        0      0        2 
  19  chr19_52008660     AOna    A    T        0      0        2 
  19  chr19_52008660     ASom    A    T      0.5      1        2 
  19  chr19_52008660     HCab    A    T        0      0        2 
  19  chr19_52008660     HPrz    A    T        0      0        2 
  19  chr19_52008660     ZBoe    A    T        0      0        2 
  19  chr19_52008660     ZGre    A    T        0      0        2 
  19  chr19_52008660     ZHar    A    T        0      0        2 
  19  chr19_52008660   Sample    A    T        0      0        2 
  19  chr19_52009972     AAsi    G    A        0      0        2 
  19  chr19_52009972     AKia    G    A        0      0        2 
  19  chr19_52009972     AOna    G    A        0      0        2 
  19  chr19_52009972     ASom    G    A        0      0        2 
  19  chr19_52009972     HCab    G    A        1      2        2 
  19  chr19_52009972     HPrz    G    A        1      2        2 
  19  chr19_52009972     ZBoe    G    A        0      0        2 
  19  chr19_52009972     ZGre    G    A        0      0        2 
  19  chr19_52009972     ZHar    G    A        0      0        2 
  19  chr19_52009972   Sample    G    A        0      0        2 
  19  chr19_52010360     AAsi    C    T        0      0        2 
  19  chr19_52010360     AKia    C    T        0      0        2 
  19  chr19_52010360     AOna    C    T        0      0        2 
  19  chr19_52010360     ASom    C    T        0      0        2 
  19  chr19_52010360     HCab    C    T        0      0        2 
  19  chr19_52010360     HPrz    C    T        0      0        2 
  19  chr19_52010360     ZBoe    C    T        0      0        2 
  19  chr19_52010360     ZGre    C    T        0      0        2 
  19  chr19_52010360     ZHar    C    T        1      2        2 
  19  chr19_52010360   Sample    C    T        0      0        2 
  19  chr19_52010414     AAsi    G    A        0      0        2 
  19  chr19_52010414     AKia    G    A        0      0        2 
  19  chr19_52010414     AOna    G    A        0      0        2 
  19  chr19_52010414     ASom    G    A        0      0        2 
  19  chr19_52010414     HCab    G    A        1      2        2 
  19  chr19_52010414     HPrz    G    A        1      2        2 
  19  chr19_52010414     ZBoe    G    A        0      0        2 
  19  chr19_52010414     ZGre    G    A        0      0        2 
  19  chr19_52010414     ZHar    G    A        0      0        2 
  19  chr19_52010414   Sample    G    A        0      0        2 
  19  chr19_52019863     AAsi    A    G        1      2        2 
  19  chr19_52019863     AKia    A    G        0      0        2 
  19  chr19_52019863     AOna    A    G        0      0        2 
  19  chr19_52019863     ASom    A    G        0      0        2 
  19  chr19_52019863     HCab    A    G        0      0        2 
  19  chr19_52019863     HPrz    A    G        0      0        2 
  19  chr19_52019863     ZBoe    A    G        0      0        2 
  19  chr19_52019863     ZGre    A    G        0      0        2 
  19  chr19_52019863     ZHar    A    G        0      0        2 
  19  chr19_52019863   Sample    A    G        1      2        2 
  19  chr19_52041263     AAsi    C    T        0      0        2 
  19  chr19_52041263     AKia    C    T        0      0        2 
  19  chr19_52041263     AOna    C    T        0      0        2 
  19  chr19_52041263     ASom    C    T        0      0        2 
  19  chr19_52041263     HCab    C    T        0      0        2 
  19  chr19_52041263     HPrz    C    T      0.5      1        2 
  19  chr19_52041263     ZBoe    C    T        0      0        2 
  19  chr19_52041263     ZGre    C    T        0      0        2 
  19  chr19_52041263     ZHar    C    T        0      0        2 
  19  chr19_52041263   Sample    C    T        0      0        2 
  19  chr19_52044774     AAsi    G    A        0      0        2 
  19  chr19_52044774     AKia    G    A        0      0        2 
  19  chr19_52044774     AOna    G    A        0      0        2 
  19  chr19_52044774     ASom    G    A        0      0        2 
  19  chr19_52044774     HCab    G    A        0      0        2 
  19  chr19_52044774     HPrz    G    A        0      0        2 
  19  chr19_52044774     ZBoe    G    A        0      0        2 
  19  chr19_52044774     ZGre    G    A        0      0        2 
  19  chr19_52044774     ZHar    G    A      0.5      1        2 
  19  chr19_52044774   Sample    G    A        0      0        2 
  19  chr19_52046025     AAsi    C    T        0      0        2 
  19  chr19_52046025     AKia    C    T        0      0        2 
  19  chr19_52046025     AOna    C    T        0      0        2 
  19  chr19_52046025     ASom    C    T        0      0        2 
  19  chr19_52046025     HCab    C    T      0.5      1        2 
  19  chr19_52046025     HPrz    C    T        0      0        2 
  19  chr19_52046025     ZBoe    C    T        0      0        2 
  19  chr19_52046025     ZGre    C    T        0      0        2 
  19  chr19_52046025     ZHar    C    T        0      0        2 
  19  chr19_52046025   Sample    C    T        0      0        2 
  19  chr19_52050508     AAsi    C    G        0      0        2 
  19  chr19_52050508     AKia    C    G        1      2        2 
  19  chr19_52050508     AOna    C    G        0      0        2 
  19  chr19_52050508     ASom    C    G        0      0        2 
  19  chr19_52050508     HCab    C    G        0      0        2 
  19  chr19_52050508     HPrz    C    G        0      0        2 
  19  chr19_52050508     ZBoe    C    G        0      0        2 
  19  chr19_52050508     ZGre    C    G        0      0        2 
  19  chr19_52050508     ZHar    C    G        0      0        2 
  19  chr19_52050508   Sample    C    G        0      0        2 
  19  chr19_52052669     AAsi    A    C        0      0        2 
  19  chr19_52052669     AKia    A    C        1      2        2 
  19  chr19_52052669     AOna    A    C        1      2        2 
  19  chr19_52052669     ASom    A    C        0      0        2 
  19  chr19_52052669     HCab    A    C        0      0        2 
  19  chr19_52052669     HPrz    A    C        0      0        2 
  19  chr19_52052669     ZBoe    A    C        0      0        2 
  19  chr19_52052669     ZGre    A    C        0      0        2 
  19  chr19_52052669     ZHar    A    C        0      0        2 
  19  chr19_52052669   Sample    A    C        0      0        2 
  19  chr19_52052902     AAsi    G    C        0      0        2 
  19  chr19_52052902     AKia    G    C        0      0        2 
  19  chr19_52052902     AOna    G    C        0      0        2 
  19  chr19_52052902     ASom    G    C        0      0        2 
  19  chr19_52052902     HCab    G    C        0      0        2 
  19  chr19_52052902     HPrz    G    C        0      0        2 
  19  chr19_52052902     ZBoe    G    C        1      2        2 
  19  chr19_52052902     ZGre    G    C        1      2        2 
  19  chr19_52052902     ZHar    G    C        0      0        2 
  19  chr19_52052902   Sample    G    C        0      0        2 
  19  chr19_52057199     AAsi    A    C        0      0        2 
  19  chr19_52057199     AKia    A    C        0      0        2 
  19  chr19_52057199     AOna    A    C        0      0        2 
  19  chr19_52057199     ASom    A    C        0      0        2 
  19  chr19_52057199     HCab    A    C        0      0        2 
  19  chr19_52057199     HPrz    A    C        0      0        2 
  19  chr19_52057199     ZBoe    A    C      0.5      1        2 
  19  chr19_52057199     ZGre    A    C        0      0        2 
  19  chr19_52057199     ZHar    A    C        0      0        2 
  19  chr19_52057199   Sample    A    C        0      0        2 
  19  chr19_52058380     AAsi    C    T        0      0        2 
  19  chr19_52058380     AKia    C    T        1      2        2 
  19  chr19_52058380     AOna    C    T        0      0        2 
  19  chr19_52058380     ASom    C    T        0      0        2 
  19  chr19_52058380     HCab    C    T        0      0        2 
  19  chr19_52058380     HPrz    C    T        0      0        2 
  19  chr19_52058380     ZBoe    C    T        0      0        2 
  19  chr19_52058380     ZGre    C    T        0      0        2 
  19  chr19_52058380     ZHar    C    T        0      0        2 
  19  chr19_52058380   Sample    C    T        0      0        2 
  19  chr19_52061301     AAsi    T    C        0      0        2 
  19  chr19_52061301     AKia    T    C        0      0        2 
  19  chr19_52061301     AOna    T    C        0      0        2 
  19  chr19_52061301     ASom    T    C        0      0        2 
  19  chr19_52061301     HCab    T    C      0.5      1        2 
  19  chr19_52061301     HPrz    T    C        0      0        2 
  19  chr19_52061301     ZBoe    T    C        0      0        2 
  19  chr19_52061301     ZGre    T    C        0      0        2 
  19  chr19_52061301     ZHar    T    C        0      0        2 
  19  chr19_52061301   Sample    T    C        0      0        2 
  19  chr19_52062298     AAsi    C    T        0      0        2 
  19  chr19_52062298     AKia    C    T        0      0        2 
  19  chr19_52062298     AOna    C    T        0      0        2 
  19  chr19_52062298     ASom    C    T        0      0        2 
  19  chr19_52062298     HCab    C    T        1      2        2 
  19  chr19_52062298     HPrz    C    T        1      2        2 
  19  chr19_52062298     ZBoe    C    T        0      0        2 
  19  chr19_52062298     ZGre    C    T        0      0        2 
  19  chr19_52062298     ZHar    C    T        0      0        2 
  19  chr19_52062298   Sample    C    T        0      0        2 
  19  chr19_52063867     AAsi    C    A        1      2        2 
  19  chr19_52063867     AKia    C    A        0      0        2 
  19  chr19_52063867     AOna    C    A        0      0        2 
  19  chr19_52063867     ASom    C    A        1      2        2 
  19  chr19_52063867     HCab    C    A        0      0        2 
  19  chr19_52063867     HPrz    C    A        0      0        2 
  19  chr19_52063867     ZBoe    C    A        0      0        2 
  19  chr19_52063867     ZGre    C    A        0      0        2 
  19  chr19_52063867     ZHar    C    A        0      0        2 
  19  chr19_52063867   Sample    C    A        1      2        2 
  19  chr19_52065888     AAsi    A    T        0      0        2 
  19  chr19_52065888     AKia    A    T        0      0        2 
  19  chr19_52065888     AOna    A    T        0      0        2 
  19  chr19_52065888     ASom    A    T        0      0        2 
  19  chr19_52065888     HCab    A    T        1      2        2 
  19  chr19_52065888     HPrz    A    T        1      2        2 
  19  chr19_52065888     ZBoe    A    T        0      0        2 
  19  chr19_52065888     ZGre    A    T        0      0        2 
  19  chr19_52065888     ZHar    A    T        0      0        2 
  19  chr19_52065888   Sample    A    T        0      0        2 
  19  chr19_52067691     AAsi    G    A        1      2        2 
  19  chr19_52067691     AKia    G    A        0      0        2 
  19  chr19_52067691     AOna    G    A        0      0        2 
  19  chr19_52067691     ASom    G    A        1      2        2 
  19  chr19_52067691     HCab    G    A        0      0        2 
  19  chr19_52067691     HPrz    G    A        0      0        2 
  19  chr19_52067691     ZBoe    G    A        0      0        2 
  19  chr19_52067691     ZGre    G    A        0      0        2 
  19  chr19_52067691     ZHar    G    A        0      0        2 
  19  chr19_52067691   Sample    G    A        1      2        2 
  19  chr19_52069922     AAsi    A    G        0      0        2 
  19  chr19_52069922     AKia    A    G        0      0        2 
  19  chr19_52069922     AOna    A    G      0.5      1        2 
  19  chr19_52069922     ASom    A    G        0      0        2 
  19  chr19_52069922     HCab    A    G        0      0        2 
  19  chr19_52069922     HPrz    A    G        0      0        2 
  19  chr19_52069922     ZBoe    A    G        0      0        2 
  19  chr19_52069922     ZGre    A    G        0      0        2 
  19  chr19_52069922     ZHar    A    G      0.5      1        2 
  19  chr19_52069922   Sample    A    G        0      0        2 
  19  chr19_52090559     AAsi    G    C        0      0        2 
  19  chr19_52090559     AKia    G    C        0      0        2 
  19  chr19_52090559     AOna    G    C        0      0        2 
  19  chr19_52090559     ASom    G    C        0      0        2 
  19  chr19_52090559     HCab    G    C        0      0        2 
  19  chr19_52090559     HPrz    G    C        0      0        2 
  19  chr19_52090559     ZBoe    G    C        0      0        2 
  19  chr19_52090559     ZGre    G    C        1      2        2 
  19  chr19_52090559     ZHar    G    C        0      0        2 
  19  chr19_52090559   Sample    G    C        0      0        2 
  19  chr19_52099039     AAsi    A    C        0      0        2 
  19  chr19_52099039     AKia    A    C        0      0        2 
  19  chr19_52099039     AOna    A    C        0      0        2 
  19  chr19_52099039     ASom    A    C        0      0        2 
  19  chr19_52099039     HCab    A    C        1      2        2 
  19  chr19_52099039     HPrz    A    C        1      2        2 
  19  chr19_52099039     ZBoe    A    C        0      0        2 
  19  chr19_52099039     ZGre    A    C        0      0        2 
  19  chr19_52099039     ZHar    A    C        0      0        2 
  19  chr19_52099039   Sample    A    C        0      0        2 
  19  chr19_52104165     AAsi    A    T        0      0        2 
  19  chr19_52104165     AKia    A    T      0.5      1        2 
  19  chr19_52104165     AOna    A    T        0      0        2 
  19  chr19_52104165     ASom    A    T        0      0        2 
  19  chr19_52104165     HCab    A    T        0      0        2 
  19  chr19_52104165     HPrz    A    T        0      0        2 
  19  chr19_52104165     ZBoe    A    T        0      0        2 
  19  chr19_52104165     ZGre    A    T        0      0        2 
  19  chr19_52104165     ZHar    A    T        0      0        2 
  19  chr19_52104165   Sample    A    T        0      0        2 
  19  chr19_52104329     AAsi    C    T        0      0        2 
  19  chr19_52104329     AKia    C    T        0      0        2 
  19  chr19_52104329     AOna    C    T        0      0        2 
  19  chr19_52104329     ASom    C    T        0      0        2 
  19  chr19_52104329     HCab    C    T        1      2        2 
  19  chr19_52104329     HPrz    C    T        1      2        2 
  19  chr19_52104329     ZBoe    C    T        0      0        2 
  19  chr19_52104329     ZGre    C    T        0      0        2 
  19  chr19_52104329     ZHar    C    T        0      0        2 
  19  chr19_52104329   Sample    C    T        0      0        2 
  19  chr19_52106702     AAsi    G    A        0      0        2 
  19  chr19_52106702     AKia    G    A      0.5      1        2 
  19  chr19_52106702     AOna    G    A        0      0        2 
  19  chr19_52106702     ASom    G    A        0      0        2 
  19  chr19_52106702     HCab    G    A        0      0        2 
  19  chr19_52106702     HPrz    G    A        0      0        2 
  19  chr19_52106702     ZBoe    G    A        0      0        2 
  19  chr19_52106702     ZGre    G    A        0      0        2 
  19  chr19_52106702     ZHar    G    A        0      0        2 
  19  chr19_52106702   Sample    G    A        0      0        2 
  19  chr19_52109407     AAsi    A    G      0.5      1        2 
  19  chr19_52109407     AKia    A    G        0      0        2 
  19  chr19_52109407     AOna    A    G      0.5      1        2 
  19  chr19_52109407     ASom    A    G      0.5      1        2 
  19  chr19_52109407     HCab    A    G        0      0        2 
  19  chr19_52109407     HPrz    A    G        0      0        2 
  19  chr19_52109407     ZBoe    A    G        0      0        2 
  19  chr19_52109407     ZGre    A    G        0      0        2 
  19  chr19_52109407     ZHar    A    G        0      0        2 
  19  chr19_52109407   Sample    A    G        0      0        2 
  19  chr19_52118898     AAsi    G    A        0      0        2 
  19  chr19_52118898     AKia    G    A        0      0        2 
  19  chr19_52118898     AOna    G    A        0      0        2 
  19  chr19_52118898     ASom    G    A        0      0        2 
  19  chr19_52118898     HCab    G    A        0      0        2 
  19  chr19_52118898     HPrz    G    A        0      0        2 
  19  chr19_52118898     ZBoe    G    A      0.5      1        2 
  19  chr19_52118898     ZGre    G    A        0      0        2 
  19  chr19_52118898     ZHar    G    A        0      0        2 
  19  chr19_52118898   Sample    G    A        0      0        2 
  19  chr19_52123085     AAsi    T    C        0      0        2 
  19  chr19_52123085     AKia    T    C        0      0        2 
  19  chr19_52123085     AOna    T    C        0      0        2 
  19  chr19_52123085     ASom    T    C        0      0        2 
  19  chr19_52123085     HCab    T    C        0      0        2 
  19  chr19_52123085     HPrz    T    C        0      0        2 
  19  chr19_52123085     ZBoe    T    C        1      2        2 
  19  chr19_52123085     ZGre    T    C        1      2        2 
  19  chr19_52123085     ZHar    T    C        1      2        2 
  19  chr19_52123085   Sample    T    C        0      0        2 
  19  chr19_52126772     AAsi    C    A        0      0        2 
  19  chr19_52126772     AKia    C    A        0      0        2 
  19  chr19_52126772     AOna    C    A        0      0        2 
  19  chr19_52126772     ASom    C    A        0      0        2 
  19  chr19_52126772     HCab    C    A        1      2        2 
  19  chr19_52126772     HPrz    C    A        1      2        2 
  19  chr19_52126772     ZBoe    C    A        0      0        2 
  19  chr19_52126772     ZGre    C    A        0      0        2 
  19  chr19_52126772     ZHar    C    A        0      0        2 
  19  chr19_52126772   Sample    C    A        0      0        2 
  19  chr19_52127101     AAsi    C    T        0      0        2 
  19  chr19_52127101     AKia    C    T        0      0        2 
  19  chr19_52127101     AOna    C    T        0      0        2 
  19  chr19_52127101     ASom    C    T        0      0        2 
  19  chr19_52127101     HCab    C    T        0      0        2 
  19  chr19_52127101     HPrz    C    T        0      0        2 
  19  chr19_52127101     ZBoe    C    T      0.5      1        2 
  19  chr19_52127101     ZGre    C    T        0      0        2 
  19  chr19_52127101     ZHar    C    T        0      0        2 
  19  chr19_52127101   Sample    C    T        0      0        2 
  19  chr19_52129769     AAsi    C    T        1      2        2 
  19  chr19_52129769     AKia    C    T        0      0        2 
  19  chr19_52129769     AOna    C    T        0      0        2 
  19  chr19_52129769     ASom    C    T        1      2        2 
  19  chr19_52129769     HCab    C    T        1      2        2 
  19  chr19_52129769     HPrz    C    T        1      2        2 
  19  chr19_52129769     ZBoe    C    T        0      0        2 
  19  chr19_52129769     ZGre    C    T        0      0        2 
  19  chr19_52129769     ZHar    C    T        0      0        2 
  19  chr19_52129769   Sample    C    T        1      2        2 
  19  chr19_52142700     AAsi    C    G        0      0        2 
  19  chr19_52142700     AKia    C    G        0      0        2 
  19  chr19_52142700     AOna    C    G        0      0        2 
  19  chr19_52142700     ASom    C    G        0      0        2 
  19  chr19_52142700     HCab    C    G      0.5      1        2 
  19  chr19_52142700     HPrz    C    G      0.5      1        2 
  19  chr19_52142700     ZBoe    C    G        0      0        2 
  19  chr19_52142700     ZGre    C    G        0      0        2 
  19  chr19_52142700     ZHar    C    G        0      0        2 
  19  chr19_52142700   Sample    C    G        0      0        2 
  19  chr19_52152594     AAsi    G    T        0      0        2 
  19  chr19_52152594     AKia    G    T        0      0        2 
  19  chr19_52152594     AOna    G    T        0      0        2 
  19  chr19_52152594     ASom    G    T        0      0        2 
  19  chr19_52152594     HCab    G    T        1      2        2 
  19  chr19_52152594     HPrz    G    T        0      0        2 
  19  chr19_52152594     ZBoe    G    T        0      0        2 
  19  chr19_52152594     ZGre    G    T        0      0        2 
  19  chr19_52152594     ZHar    G    T        0      0        2 
  19  chr19_52152594   Sample    G    T        0      0        2 
  19  chr19_52155345     AAsi    G    A        0      0        2 
  19  chr19_52155345     AKia    G    A        0      0        2 
  19  chr19_52155345     AOna    G    A        0      0        2 
  19  chr19_52155345     ASom    G    A        0      0        2 
  19  chr19_52155345     HCab    G    A        0      0        2 
  19  chr19_52155345     HPrz    G    A        0      0        2 
  19  chr19_52155345     ZBoe    G    A        0      0        2 
  19  chr19_52155345     ZGre    G    A        0      0        2 
  19  chr19_52155345     ZHar    G    A        1      2        2 
  19  chr19_52155345   Sample    G    A        0      0        2 
  19  chr19_52158033     AAsi    G    A        0      0        2 
  19  chr19_52158033     AKia    G    A        1      2        2 
  19  chr19_52158033     AOna    G    A        1      2        2 
  19  chr19_52158033     ASom    G    A        0      0        2 
  19  chr19_52158033     HCab    G    A        0      0        2 
  19  chr19_52158033     HPrz    G    A        0      0        2 
  19  chr19_52158033     ZBoe    G    A        0      0        2 
  19  chr19_52158033     ZGre    G    A        0      0        2 
  19  chr19_52158033     ZHar    G    A        0      0        2 
  19  chr19_52158033   Sample    G    A        0      0        2 
  19  chr19_52160432     AAsi    A    T        0      0        2 
  19  chr19_52160432     AKia    A    T        0      0        2 
  19  chr19_52160432     AOna    A    T        0      0        2 
  19  chr19_52160432     ASom    A    T        0      0        2 
  19  chr19_52160432     HCab    A    T        0      0        2 
  19  chr19_52160432     HPrz    A    T        0      0        2 
  19  chr19_52160432     ZBoe    A    T        0      0        2 
  19  chr19_52160432     ZGre    A    T        0      0        2 
  19  chr19_52160432     ZHar    A    T      0.5      1        2 
  19  chr19_52160432   Sample    A    T        0      0        2 
  19  chr19_52165028     AAsi    T    C        0      0        2 
  19  chr19_52165028     AKia    T    C        0      0        2 
  19  chr19_52165028     AOna    T    C        0      0        2 
  19  chr19_52165028     ASom    T    C        0      0        2 
  19  chr19_52165028     HCab    T    C        1      2        2 
  19  chr19_52165028     HPrz    T    C        1      2        2 
  19  chr19_52165028     ZBoe    T    C        0      0        2 
  19  chr19_52165028     ZGre    T    C        0      0        2 
  19  chr19_52165028     ZHar    T    C        0      0        2 
  19  chr19_52165028   Sample    T    C        0      0        2 
  19  chr19_52173755     AAsi    G    T        0      0        2 
  19  chr19_52173755     AKia    G    T        0      0        2 
  19  chr19_52173755     AOna    G    T        0      0        2 
  19  chr19_52173755     ASom    G    T        0      0        2 
  19  chr19_52173755     HCab    G    T        1      2        2 
  19  chr19_52173755     HPrz    G    T        1      2        2 
  19  chr19_52173755     ZBoe    G    T        0      0        2 
  19  chr19_52173755     ZGre    G    T        0      0        2 
  19  chr19_52173755     ZHar    G    T        0      0        2 
  19  chr19_52173755   Sample    G    T        0      0        2 
  19  chr19_52174599     AAsi    A    T      0.5      1        2 
  19  chr19_52174599     AKia    A    T        0      0        2 
  19  chr19_52174599     AOna    A    T        0      0        2 
  19  chr19_52174599     ASom    A    T        0      0        2 
  19  chr19_52174599     HCab    A    T        0      0        2 
  19  chr19_52174599     HPrz    A    T        0      0        2 
  19  chr19_52174599     ZBoe    A    T        0      0        2 
  19  chr19_52174599     ZGre    A    T        0      0        2 
  19  chr19_52174599     ZHar    A    T        0      0        2 
  19  chr19_52174599   Sample    A    T        0      0        2 
  19  chr19_52181757     AAsi    G    C        0      0        2 
  19  chr19_52181757     AKia    G    C      0.5      1        2 
  19  chr19_52181757     AOna    G    C      0.5      1        2 
  19  chr19_52181757     ASom    G    C        0      0        2 
  19  chr19_52181757     HCab    G    C        0      0        2 
  19  chr19_52181757     HPrz    G    C        0      0        2 
  19  chr19_52181757     ZBoe    G    C        0      0        2 
  19  chr19_52181757     ZGre    G    C        0      0        2 
  19  chr19_52181757     ZHar    G    C        0      0        2 
  19  chr19_52181757   Sample    G    C        0      0        2 
  19  chr19_52182839     AAsi    A    G        0      0        2 
  19  chr19_52182839     AKia    A    G        0      0        2 
  19  chr19_52182839     AOna    A    G        0      0        2 
  19  chr19_52182839     ASom    A    G        0      0        2 
  19  chr19_52182839     HCab    A    G        0      0        2 
  19  chr19_52182839     HPrz    A    G        0      0        2 
  19  chr19_52182839     ZBoe    A    G        0      0        2 
  19  chr19_52182839     ZGre    A    G        1      2        2 
  19  chr19_52182839     ZHar    A    G        0      0        2 
  19  chr19_52182839   Sample    A    G        0      0        2 
  19  chr19_52186175     AAsi    A    G        0      0        2 
  19  chr19_52186175     AKia    A    G        1      2        2 
  19  chr19_52186175     AOna    A    G        0      0        2 
  19  chr19_52186175     ASom    A    G        0      0        2 
  19  chr19_52186175     HCab    A    G        0      0        2 
  19  chr19_52186175     HPrz    A    G        0      0        2 
  19  chr19_52186175     ZBoe    A    G        0      0        2 
  19  chr19_52186175     ZGre    A    G        0      0        2 
  19  chr19_52186175     ZHar    A    G        0      0        2 
  19  chr19_52186175   Sample    A    G        0      0        2 
  19  chr19_52199577     AAsi    T    C        0      0        2 
  19  chr19_52199577     AKia    T    C        0      0        2 
  19  chr19_52199577     AOna    T    C        0      0        2 
  19  chr19_52199577     ASom    T    C        0      0        2 
  19  chr19_52199577     HCab    T    C        0      0        2 
  19  chr19_52199577     HPrz    T    C      0.5      1        2 
  19  chr19_52199577     ZBoe    T    C        0      0        2 
  19  chr19_52199577     ZGre    T    C        1      2        2 
  19  chr19_52199577     ZHar    T    C        0      0        2 
  19  chr19_52199577   Sample    T    C        0      0        2 
  19  chr19_52211256     AAsi    G    T        0      0        2 
  19  chr19_52211256     AKia    G    T        0      0        2 
  19  chr19_52211256     AOna    G    T        0      0        2 
  19  chr19_52211256     ASom    G    T        0      0        2 
  19  chr19_52211256     HCab    G    T        0      0        2 
  19  chr19_52211256     HPrz    G    T        0      0        2 
  19  chr19_52211256     ZBoe    G    T        0      0        2 
  19  chr19_52211256     ZGre    G    T        1      2        2 
  19  chr19_52211256     ZHar    G    T        0      0        2 
  19  chr19_52211256   Sample    G    T        0      0        2 
  19  chr19_52221542     AAsi    A    C        0      0        2 
  19  chr19_52221542     AKia    A    C        0      0        2 
  19  chr19_52221542     AOna    A    C        0      0        2 
  19  chr19_52221542     ASom    A    C        0      0        2 
  19  chr19_52221542     HCab    A    C        0      0        2 
  19  chr19_52221542     HPrz    A    C        0      0        2 
  19  chr19_52221542     ZBoe    A    C      0.5      1        2 
  19  chr19_52221542     ZGre    A    C        0      0        2 
  19  chr19_52221542     ZHar    A    C        0      0        2 
  19  chr19_52221542   Sample    A    C        0      0        2 
  19  chr19_52227036     AAsi    C    T      0.5      1        2 
  19  chr19_52227036     AKia    C    T        0      0        2 
  19  chr19_52227036     AOna    C    T        0      0        2 
  19  chr19_52227036     ASom    C    T      0.5      1        2 
  19  chr19_52227036     HCab    C    T        0      0        2 
  19  chr19_52227036     HPrz    C    T        0      0        2 
  19  chr19_52227036     ZBoe    C    T        0      0        2 
  19  chr19_52227036     ZGre    C    T        0      0        2 
  19  chr19_52227036     ZHar    C    T        0      0        2 
  19  chr19_52227036   Sample    C    T        1      2        2 
  19  chr19_52227842     AAsi    A    C        0      0        2 
  19  chr19_52227842     AKia    A    C        0      0        2 
  19  chr19_52227842     AOna    A    C        0      0        2 
  19  chr19_52227842     ASom    A    C        0      0        2 
  19  chr19_52227842     HCab    A    C      0.5      1        2 
  19  chr19_52227842     HPrz    A    C        0      0        2 
  19  chr19_52227842     ZBoe    A    C        0      0        2 
  19  chr19_52227842     ZGre    A    C        0      0        2 
  19  chr19_52227842     ZHar    A    C        0      0        2 
  19  chr19_52227842   Sample    A    C        0      0        2 
  19  chr19_52238117     AAsi    T    A        0      0        2 
  19  chr19_52238117     AKia    T    A        0      0        2 
  19  chr19_52238117     AOna    T    A        0      0        2 
  19  chr19_52238117     ASom    T    A        0      0        2 
  19  chr19_52238117     HCab    T    A        0      0        2 
  19  chr19_52238117     HPrz    T    A        0      0        2 
  19  chr19_52238117     ZBoe    T    A        1      2        2 
  19  chr19_52238117     ZGre    T    A        0      0        2 
  19  chr19_52238117     ZHar    T    A        0      0        2 
  19  chr19_52238117   Sample    T    A        0      0        2 
  19  chr19_52262470     AAsi    G    A        0      0        2 
  19  chr19_52262470     AKia    G    A        0      0        2 
  19  chr19_52262470     AOna    G    A        0      0        2 
  19  chr19_52262470     ASom    G    A        0      0        2 
  19  chr19_52262470     HCab    G    A        1      2        2 
  19  chr19_52262470     HPrz    G    A        1      2        2 
  19  chr19_52262470     ZBoe    G    A        0      0        2 
  19  chr19_52262470     ZGre    G    A        0      0        2 
  19  chr19_52262470     ZHar    G    A        0      0        2 
  19  chr19_52262470   Sample    G    A        0      0        2 
  19  chr19_52271078     AAsi    T    C        0      0        2 
  19  chr19_52271078     AKia    T    C        0      0        2 
  19  chr19_52271078     AOna    T    C        0      0        2 
  19  chr19_52271078     ASom    T    C        0      0        2 
  19  chr19_52271078     HCab    T    C        1      2        2 
  19  chr19_52271078     HPrz    T    C        1      2        2 
  19  chr19_52271078     ZBoe    T    C        0      0        2 
  19  chr19_52271078     ZGre    T    C        0      0        2 
  19  chr19_52271078     ZHar    T    C        0      0        2 
  19  chr19_52271078   Sample    T    C        0      0        2 
  19  chr19_52280824     AAsi    T    C        0      0        2 
  19  chr19_52280824     AKia    T    C        0      0        2 
  19  chr19_52280824     AOna    T    C        0      0        2 
  19  chr19_52280824     ASom    T    C        0      0        2 
  19  chr19_52280824     HCab    T    C        1      2        2 
  19  chr19_52280824     HPrz    T    C        1      2        2 
  19  chr19_52280824     ZBoe    T    C        0      0        2 
  19  chr19_52280824     ZGre    T    C        0      0        2 
  19  chr19_52280824     ZHar    T    C        0      0        2 
  19  chr19_52280824   Sample    T    C        0      0        2 
  19  chr19_52285397     AAsi    C    T        0      0        2 
  19  chr19_52285397     AKia    C    T        0      0        2 
  19  chr19_52285397     AOna    C    T        0      0        2 
  19  chr19_52285397     ASom    C    T        0      0        2 
  19  chr19_52285397     HCab    C    T      0.5      1        2 
  19  chr19_52285397     HPrz    C    T      0.5      1        2 
  19  chr19_52285397     ZBoe    C    T        0      0        2 
  19  chr19_52285397     ZGre    C    T        0      0        2 
  19  chr19_52285397     ZHar    C    T        0      0        2 
  19  chr19_52285397   Sample    C    T        0      0        2 
  19  chr19_52291019     AAsi    C    T        0      0        2 
  19  chr19_52291019     AKia    C    T        0      0        2 
  19  chr19_52291019     AOna    C    T        0      0        2 
  19  chr19_52291019     ASom    C    T        0      0        2 
  19  chr19_52291019     HCab    C    T        1      2        2 
  19  chr19_52291019     HPrz    C    T        1      2        2 
  19  chr19_52291019     ZBoe    C    T        0      0        2 
  19  chr19_52291019     ZGre    C    T        0      0        2 
  19  chr19_52291019     ZHar    C    T        0      0        2 
  19  chr19_52291019   Sample    C    T        0      0        2 
  19  chr19_52291183     AAsi    A    G        0      0        2 
  19  chr19_52291183     AKia    A    G        0      0        2 
  19  chr19_52291183     AOna    A    G        0      0        2 
  19  chr19_52291183     ASom    A    G        0      0        2 
  19  chr19_52291183     HCab    A    G        1      2        2 
  19  chr19_52291183     HPrz    A    G      0.5      1        2 
  19  chr19_52291183     ZBoe    A    G        0      0        2 
  19  chr19_52291183     ZGre    A    G        0      0        2 
  19  chr19_52291183     ZHar    A    G        0      0        2 
  19  chr19_52291183   Sample    A    G        0      0        2 
  19  chr19_52297249     AAsi    G    A        0      0        2 
  19  chr19_52297249     AKia    G    A        0      0        2 
  19  chr19_52297249     AOna    G    A        0      0        2 
  19  chr19_52297249     ASom    G    A        0      0        2 
  19  chr19_52297249     HCab    G    A      0.5      1        2 
  19  chr19_52297249     HPrz    G    A        0      0        2 
  19  chr19_52297249     ZBoe    G    A        0      0        2 
  19  chr19_52297249     ZGre    G    A        0      0        2 
  19  chr19_52297249     ZHar    G    A        0      0        2 
  19  chr19_52297249   Sample    G    A        0      0        2 
  19  chr19_52302512     AAsi    T    C        0      0        2 
  19  chr19_52302512     AKia    T    C        0      0        2 
  19  chr19_52302512     AOna    T    C      0.5      1        2 
  19  chr19_52302512     ASom    T    C        0      0        2 
  19  chr19_52302512     HCab    T    C        0      0        2 
  19  chr19_52302512     HPrz    T    C        0      0        2 
  19  chr19_52302512     ZBoe    T    C        0      0        2 
  19  chr19_52302512     ZGre    T    C        0      0        2 
  19  chr19_52302512     ZHar    T    C        0      0        2 
  19  chr19_52302512   Sample    T    C        0      0        2 
  19  chr19_52323926     AAsi    G    T        0      0        2 
  19  chr19_52323926     AKia    G    T        0      0        2 
  19  chr19_52323926     AOna    G    T        0      0        2 
  19  chr19_52323926     ASom    G    T        0      0        2 
  19  chr19_52323926     HCab    G    T        0      0        2 
  19  chr19_52323926     HPrz    G    T        0      0        2 
  19  chr19_52323926     ZBoe    G    T        1      2        2 
  19  chr19_52323926     ZGre    G    T        1      2        2 
  19  chr19_52323926     ZHar    G    T        1      2        2 
  19  chr19_52323926   Sample    G    T        0      0        2 
  19  chr19_52332851     AAsi    C    A        0      0        2 
  19  chr19_52332851     AKia    C    A        0      0        2 
  19  chr19_52332851     AOna    C    A        0      0        2 
  19  chr19_52332851     ASom    C    A        0      0        2 
  19  chr19_52332851     HCab    C    A        1      2        2 
  19  chr19_52332851     HPrz    C    A        1      2        2 
  19  chr19_52332851     ZBoe    C    A        0      0        2 
  19  chr19_52332851     ZGre    C    A        0      0        2 
  19  chr19_52332851     ZHar    C    A        0      0        2 
  19  chr19_52332851   Sample    C    A        0      0        2 
  19  chr19_52354846     AAsi    A    G        0      0        2 
  19  chr19_52354846     AKia    A    G        0      0        2 
  19  chr19_52354846     AOna    A    G        0      0        2 
  19  chr19_52354846     ASom    A    G        0      0        2 
  19  chr19_52354846     HCab    A    G        0      0        2 
  19  chr19_52354846     HPrz    A    G        0      0        2 
  19  chr19_52354846     ZBoe    A    G      0.5      1        2 
  19  chr19_52354846     ZGre    A    G        0      0        2 
  19  chr19_52354846     ZHar    A    G        0      0        2 
  19  chr19_52354846   Sample    A    G        0      0        2 
  19  chr19_52373167     AAsi    C    T        0      0        2 
  19  chr19_52373167     AKia    C    T        0      0        2 
  19  chr19_52373167     AOna    C    T        0      0        2 
  19  chr19_52373167     ASom    C    T        0      0        2 
  19  chr19_52373167     HCab    C    T        0      0        2 
  19  chr19_52373167     HPrz    C    T        0      0        2 
  19  chr19_52373167     ZBoe    C    T        0      0        2 
  19  chr19_52373167     ZGre    C    T        1      2        2 
  19  chr19_52373167     ZHar    C    T        0      0        2 
  19  chr19_52373167   Sample    C    T        0      0        2 
  19  chr19_52374578     AAsi    G    A        0      0        2 
  19  chr19_52374578     AKia    G    A        0      0        2 
  19  chr19_52374578     AOna    G    A      0.5      1        2 
  19  chr19_52374578     ASom    G    A        0      0        2 
  19  chr19_52374578     HCab    G    A        0      0        2 
  19  chr19_52374578     HPrz    G    A        0      0        2 
  19  chr19_52374578     ZBoe    G    A        0      0        2 
  19  chr19_52374578     ZGre    G    A        0      0        2 
  19  chr19_52374578     ZHar    G    A        0      0        2 
  19  chr19_52374578   Sample    G    A        0      0        2 
  19  chr19_52374726     AAsi    G    C        0      0        2 
  19  chr19_52374726     AKia    G    C        0      0        2 
  19  chr19_52374726     AOna    G    C        0      0        2 
  19  chr19_52374726     ASom    G    C        0      0        2 
  19  chr19_52374726     HCab    G    C        0      0        2 
  19  chr19_52374726     HPrz    G    C        0      0        2 
  19  chr19_52374726     ZBoe    G    C      0.5      1        2 
  19  chr19_52374726     ZGre    G    C        0      0        2 
  19  chr19_52374726     ZHar    G    C        0      0        2 
  19  chr19_52374726   Sample    G    C        0      0        2 
  19  chr19_52381625     AAsi    G    A        0      0        2 
  19  chr19_52381625     AKia    G    A        0      0        2 
  19  chr19_52381625     AOna    G    A        0      0        2 
  19  chr19_52381625     ASom    G    A        0      0        2 
  19  chr19_52381625     HCab    G    A        0      0        2 
  19  chr19_52381625     HPrz    G    A        0      0        2 
  19  chr19_52381625     ZBoe    G    A      0.5      1        2 
  19  chr19_52381625     ZGre    G    A        0      0        2 
  19  chr19_52381625     ZHar    G    A        0      0        2 
  19  chr19_52381625   Sample    G    A        0      0        2 
  19  chr19_52382047     AAsi    T    C        0      0        2 
  19  chr19_52382047     AKia    T    C        0      0        2 
  19  chr19_52382047     AOna    T    C      0.5      1        2 
  19  chr19_52382047     ASom    T    C        0      0        2 
  19  chr19_52382047     HCab    T    C        0      0        2 
  19  chr19_52382047     HPrz    T    C        0      0        2 
  19  chr19_52382047     ZBoe    T    C        0      0        2 
  19  chr19_52382047     ZGre    T    C        0      0        2 
  19  chr19_52382047     ZHar    T    C        0      0        2 
  19  chr19_52382047   Sample    T    C        0      0        2 
  19  chr19_52388437     AAsi    C    T        0      0        2 
  19  chr19_52388437     AKia    C    T      0.5      1        2 
  19  chr19_52388437     AOna    C    T        0      0        2 
  19  chr19_52388437     ASom    C    T        0      0        2 
  19  chr19_52388437     HCab    C    T        0      0        2 
  19  chr19_52388437     HPrz    C    T        0      0        2 
  19  chr19_52388437     ZBoe    C    T        0      0        2 
  19  chr19_52388437     ZGre    C    T        0      0        2 
  19  chr19_52388437     ZHar    C    T        0      0        2 
  19  chr19_52388437   Sample    C    T        0      0        2 
  19  chr19_52389194     AAsi    T    C        0      0        2 
  19  chr19_52389194     AKia    T    C        0      0        2 
  19  chr19_52389194     AOna    T    C        0      0        2 
  19  chr19_52389194     ASom    T    C        0      0        2 
  19  chr19_52389194     HCab    T    C      0.5      1        2 
  19  chr19_52389194     HPrz    T    C      0.5      1        2 
  19  chr19_52389194     ZBoe    T    C        0      0        2 
  19  chr19_52389194     ZGre    T    C        0      0        2 
  19  chr19_52389194     ZHar    T    C        0      0        2 
  19  chr19_52389194   Sample    T    C        0      0        2 
  19  chr19_52402980     AAsi    T    A        0      0        2 
  19  chr19_52402980     AKia    T    A        0      0        2 
  19  chr19_52402980     AOna    T    A        0      0        2 
  19  chr19_52402980     ASom    T    A        0      0        2 
  19  chr19_52402980     HCab    T    A      0.5      1        2 
  19  chr19_52402980     HPrz    T    A        0      0        2 
  19  chr19_52402980     ZBoe    T    A        0      0        2 
  19  chr19_52402980     ZGre    T    A        0      0        2 
  19  chr19_52402980     ZHar    T    A        0      0        2 
  19  chr19_52402980   Sample    T    A        0      0        2 
  19  chr19_52407673     AAsi    A    G        1      2        2 
  19  chr19_52407673     AKia    A    G        0      0        2 
  19  chr19_52407673     AOna    A    G        0      0        2 
  19  chr19_52407673     ASom    A    G        1      2        2 
  19  chr19_52407673     HCab    A    G        1      2        2 
  19  chr19_52407673     HPrz    A    G        1      2        2 
  19  chr19_52407673     ZBoe    A    G        0      0        2 
  19  chr19_52407673     ZGre    A    G        0      0        2 
  19  chr19_52407673     ZHar    A    G        0      0        2 
  19  chr19_52407673   Sample    A    G        1      2        2 
  19  chr19_52409906     AAsi    T    C        0      0        2 
  19  chr19_52409906     AKia    T    C      0.5      1        2 
  19  chr19_52409906     AOna    T    C        0      0        2 
  19  chr19_52409906     ASom    T    C        0      0        2 
  19  chr19_52409906     HCab    T    C        0      0        2 
  19  chr19_52409906     HPrz    T    C        0      0        2 
  19  chr19_52409906     ZBoe    T    C        0      0        2 
  19  chr19_52409906     ZGre    T    C        0      0        2 
  19  chr19_52409906     ZHar    T    C        0      0        2 
  19  chr19_52409906   Sample    T    C        0      0        2 
  19  chr19_52410373     AAsi    G    T        0      0        2 
  19  chr19_52410373     AKia    G    T      0.5      1        2 
  19  chr19_52410373     AOna    G    T        0      0        2 
  19  chr19_52410373     ASom    G    T        0      0        2 
  19  chr19_52410373     HCab    G    T        0      0        2 
  19  chr19_52410373     HPrz    G    T        0      0        2 
  19  chr19_52410373     ZBoe    G    T        0      0        2 
  19  chr19_52410373     ZGre    G    T        0      0        2 
  19  chr19_52410373     ZHar    G    T        0      0        2 
  19  chr19_52410373   Sample    G    T        0      0        2 
  19  chr19_52412217     AAsi    G    A        0      0        2 
  19  chr19_52412217     AKia    G    A        0      0        2 
  19  chr19_52412217     AOna    G    A        0      0        2 
  19  chr19_52412217     ASom    G    A        0      0        2 
  19  chr19_52412217     HCab    G    A        0      0        2 
  19  chr19_52412217     HPrz    G    A        0      0        2 
  19  chr19_52412217     ZBoe    G    A      0.5      1        2 
  19  chr19_52412217     ZGre    G    A        0      0        2 
  19  chr19_52412217     ZHar    G    A        0      0        2 
  19  chr19_52412217   Sample    G    A        0      0        2 
  19  chr19_52415015     AAsi    A    G        0      0        2 
  19  chr19_52415015     AKia    A    G        0      0        2 
  19  chr19_52415015     AOna    A    G        0      0        2 
  19  chr19_52415015     ASom    A    G        0      0        2 
  19  chr19_52415015     HCab    A    G        1      2        2 
  19  chr19_52415015     HPrz    A    G        1      2        2 
  19  chr19_52415015     ZBoe    A    G        0      0        2 
  19  chr19_52415015     ZGre    A    G        0      0        2 
  19  chr19_52415015     ZHar    A    G        0      0        2 
  19  chr19_52415015   Sample    A    G        0      0        2 
  19  chr19_52418267     AAsi    C    T        0      0        2 
  19  chr19_52418267     AKia    C    T        0      0        2 
  19  chr19_52418267     AOna    C    T        0      0        2 
  19  chr19_52418267     ASom    C    T        0      0        2 
  19  chr19_52418267     HCab    C    T        0      0        2 
  19  chr19_52418267     HPrz    C    T        0      0        2 
  19  chr19_52418267     ZBoe    C    T        0      0        2 
  19  chr19_52418267     ZGre    C    T      0.5      1        2 
  19  chr19_52418267     ZHar    C    T        0      0        2 
  19  chr19_52418267   Sample    C    T        0      0        2 
  19  chr19_52422600     AAsi    T    A        0      0        2 
  19  chr19_52422600     AKia    T    A        1      2        2 
  19  chr19_52422600     AOna    T    A        0      0        2 
  19  chr19_52422600     ASom    T    A        0      0        2 
  19  chr19_52422600     HCab    T    A        0      0        2 
  19  chr19_52422600     HPrz    T    A        0      0        2 
  19  chr19_52422600     ZBoe    T    A        0      0        2 
  19  chr19_52422600     ZGre    T    A        0      0        2 
  19  chr19_52422600     ZHar    T    A        0      0        2 
  19  chr19_52422600   Sample    T    A        0      0        2 
  19  chr19_52428456     AAsi    A    G        1      2        2 
  19  chr19_52428456     AKia    A    G        0      0        2 
  19  chr19_52428456     AOna    A    G        0      0        2 
  19  chr19_52428456     ASom    A    G        1      2        2 
  19  chr19_52428456     HCab    A    G        1      2        2 
  19  chr19_52428456     HPrz    A    G        1      2        2 
  19  chr19_52428456     ZBoe    A    G        0      0        2 
  19  chr19_52428456     ZGre    A    G        0      0        2 
  19  chr19_52428456     ZHar    A    G        0      0        2 
  19  chr19_52428456   Sample    A    G        0      0        2 
  19  chr19_52431406     AAsi    C    A        0      0        2 
  19  chr19_52431406     AKia    C    A        0      0        2 
  19  chr19_52431406     AOna    C    A        0      0        2 
  19  chr19_52431406     ASom    C    A        0      0        2 
  19  chr19_52431406     HCab    C    A        1      2        2 
  19  chr19_52431406     HPrz    C    A        1      2        2 
  19  chr19_52431406     ZBoe    C    A        0      0        2 
  19  chr19_52431406     ZGre    C    A        0      0        2 
  19  chr19_52431406     ZHar    C    A        0      0        2 
  19  chr19_52431406   Sample    C    A        0      0        2 
  19  chr19_52438903     AAsi    C    T        0      0        2 
  19  chr19_52438903     AKia    C    T        0      0        2 
  19  chr19_52438903     AOna    C    T        0      0        2 
  19  chr19_52438903     ASom    C    T        0      0        2 
  19  chr19_52438903     HCab    C    T      0.5      1        2 
  19  chr19_52438903     HPrz    C    T        0      0        2 
  19  chr19_52438903     ZBoe    C    T        0      0        2 
  19  chr19_52438903     ZGre    C    T        0      0        2 
  19  chr19_52438903     ZHar    C    T        0      0        2 
  19  chr19_52438903   Sample    C    T        0      0        2 
  19  chr19_52440942     AAsi    A    C        0      0        2 
  19  chr19_52440942     AKia    A    C        0      0        2 
  19  chr19_52440942     AOna    A    C      0.5      1        2 
  19  chr19_52440942     ASom    A    C        0      0        2 
  19  chr19_52440942     HCab    A    C        0      0        2 
  19  chr19_52440942     HPrz    A    C        0      0        2 
  19  chr19_52440942     ZBoe    A    C        0      0        2 
  19  chr19_52440942     ZGre    A    C        0      0        2 
  19  chr19_52440942     ZHar    A    C        0      0        2 
  19  chr19_52440942   Sample    A    C        0      0        2 
  19  chr19_52442733     AAsi    A    G        0      0        2 
  19  chr19_52442733     AKia    A    G        0      0        2 
  19  chr19_52442733     AOna    A    G        0      0        2 
  19  chr19_52442733     ASom    A    G        0      0        2 
  19  chr19_52442733     HCab    A    G        0      0        2 
  19  chr19_52442733     HPrz    A    G        0      0        2 
  19  chr19_52442733     ZBoe    A    G        0      0        2 
  19  chr19_52442733     ZGre    A    G      0.5      1        2 
  19  chr19_52442733     ZHar    A    G        0      0        2 
  19  chr19_52442733   Sample    A    G        0      0        2 
  19  chr19_52446106     AAsi    C    G        0      0        2 
  19  chr19_52446106     AKia    C    G        0      0        2 
  19  chr19_52446106     AOna    C    G        0      0        2 
  19  chr19_52446106     ASom    C    G        0      0        2 
  19  chr19_52446106     HCab    C    G        0      0        2 
  19  chr19_52446106     HPrz    C    G        0      0        2 
  19  chr19_52446106     ZBoe    C    G        0      0        2 
  19  chr19_52446106     ZGre    C    G        0      0        2 
  19  chr19_52446106     ZHar    C    G        1      2        2 
  19  chr19_52446106   Sample    C    G        0      0        2 
  19  chr19_52455623     AAsi    A    G        0      0        2 
  19  chr19_52455623     AKia    A    G      0.5      1        2 
  19  chr19_52455623     AOna    A    G        1      2        2 
  19  chr19_52455623     ASom    A    G        0      0        2 
  19  chr19_52455623     HCab    A    G        0      0        2 
  19  chr19_52455623     HPrz    A    G        0      0        2 
  19  chr19_52455623     ZBoe    A    G        0      0        2 
  19  chr19_52455623     ZGre    A    G        0      0        2 
  19  chr19_52455623     ZHar    A    G        0      0        2 
  19  chr19_52455623   Sample    A    G        0      0        2 
  19  chr19_52459847     AAsi    C    T        0      0        2 
  19  chr19_52459847     AKia    C    T        0      0        2 
  19  chr19_52459847     AOna    C    T        0      0        2 
  19  chr19_52459847     ASom    C    T        0      0        2 
  19  chr19_52459847     HCab    C    T        0      0        2 
  19  chr19_52459847     HPrz    C    T        0      0        2 
  19  chr19_52459847     ZBoe    C    T      0.5      1        2 
  19  chr19_52459847     ZGre    C    T        0      0        2 
  19  chr19_52459847     ZHar    C    T        0      0        2 
  19  chr19_52459847   Sample    C    T        0      0        2 
  19  chr19_52460475     AAsi    G    C        0      0        2 
  19  chr19_52460475     AKia    G    C      0.5      1        2 
  19  chr19_52460475     AOna    G    C        0      0        2 
  19  chr19_52460475     ASom    G    C        0      0        2 
  19  chr19_52460475     HCab    G    C        0      0        2 
  19  chr19_52460475     HPrz    G    C        0      0        2 
  19  chr19_52460475     ZBoe    G    C        0      0        2 
  19  chr19_52460475     ZGre    G    C        0      0        2 
  19  chr19_52460475     ZHar    G    C        0      0        2 
  19  chr19_52460475   Sample    G    C        0      0        2 
  19  chr19_52461468     AAsi    G    A        0      0        2 
  19  chr19_52461468     AKia    G    A        0      0        2 
  19  chr19_52461468     AOna    G    A      0.5      1        2 
  19  chr19_52461468     ASom    G    A        0      0        2 
  19  chr19_52461468     HCab    G    A        0      0        2 
  19  chr19_52461468     HPrz    G    A        0      0        2 
  19  chr19_52461468     ZBoe    G    A        0      0        2 
  19  chr19_52461468     ZGre    G    A        0      0        2 
  19  chr19_52461468     ZHar    G    A        0      0        2 
  19  chr19_52461468   Sample    G    A        0      0        2 
  19  chr19_52490473     AAsi    G    T        0      0        2 
  19  chr19_52490473     AKia    G    T        0      0        2 
  19  chr19_52490473     AOna    G    T        0      0        2 
  19  chr19_52490473     ASom    G    T        0      0        2 
  19  chr19_52490473     HCab    G    T        0      0        2 
  19  chr19_52490473     HPrz    G    T        0      0        2 
  19  chr19_52490473     ZBoe    G    T        0      0        2 
  19  chr19_52490473     ZGre    G    T        0      0        2 
  19  chr19_52490473     ZHar    G    T      0.5      1        2 
  19  chr19_52490473   Sample    G    T        0      0        2 
  19  chr19_52494173     AAsi    C    T        0      0        2 
  19  chr19_52494173     AKia    C    T        0      0        2 
  19  chr19_52494173     AOna    C    T        0      0        2 
  19  chr19_52494173     ASom    C    T        0      0        2 
  19  chr19_52494173     HCab    C    T        0      0        2 
  19  chr19_52494173     HPrz    C    T        0      0        2 
  19  chr19_52494173     ZBoe    C    T        0      0        2 
  19  chr19_52494173     ZGre    C    T        0      0        2 
  19  chr19_52494173     ZHar    C    T      0.5      1        2 
  19  chr19_52494173   Sample    C    T        0      0        2 
  19  chr19_52497346     AAsi    T    C        0      0        2 
  19  chr19_52497346     AKia    T    C        1      2        2 
  19  chr19_52497346     AOna    T    C        0      0        2 
  19  chr19_52497346     ASom    T    C        0      0        2 
  19  chr19_52497346     HCab    T    C        0      0        2 
  19  chr19_52497346     HPrz    T    C        0      0        2 
  19  chr19_52497346     ZBoe    T    C        0      0        2 
  19  chr19_52497346     ZGre    T    C        0      0        2 
  19  chr19_52497346     ZHar    T    C        0      0        2 
  19  chr19_52497346   Sample    T    C        0      0        2 
  19  chr19_52504327     AAsi    T    G        0      0        2 
  19  chr19_52504327     AKia    T    G        0      0        2 
  19  chr19_52504327     AOna    T    G        0      0        2 
  19  chr19_52504327     ASom    T    G        0      0        2 
  19  chr19_52504327     HCab    T    G        1      2        2 
  19  chr19_52504327     HPrz    T    G        1      2        2 
  19  chr19_52504327     ZBoe    T    G        0      0        2 
  19  chr19_52504327     ZGre    T    G        0      0        2 
  19  chr19_52504327     ZHar    T    G        0      0        2 
  19  chr19_52504327   Sample    T    G        0      0        2 
  19  chr19_52514113     AAsi    G    T        0      0        2 
  19  chr19_52514113     AKia    G    T        0      0        2 
  19  chr19_52514113     AOna    G    T        1      2        2 
  19  chr19_52514113     ASom    G    T        0      0        2 
  19  chr19_52514113     HCab    G    T        0      0        2 
  19  chr19_52514113     HPrz    G    T        0      0        2 
  19  chr19_52514113     ZBoe    G    T        0      0        2 
  19  chr19_52514113     ZGre    G    T        0      0        2 
  19  chr19_52514113     ZHar    G    T        0      0        2 
  19  chr19_52514113   Sample    G    T        0      0        2 
  19  chr19_52524171     AAsi    C    G        0      0        2 
  19  chr19_52524171     AKia    C    G        0      0        2 
  19  chr19_52524171     AOna    C    G        0      0        2 
  19  chr19_52524171     ASom    C    G        0      0        2 
  19  chr19_52524171     HCab    C    G        1      2        2 
  19  chr19_52524171     HPrz    C    G        1      2        2 
  19  chr19_52524171     ZBoe    C    G        0      0        2 
  19  chr19_52524171     ZGre    C    G        0      0        2 
  19  chr19_52524171     ZHar    C    G        0      0        2 
  19  chr19_52524171   Sample    C    G        0      0        2 
  19  chr19_52529399     AAsi    C    T        0      0        2 
  19  chr19_52529399     AKia    C    T        0      0        2 
  19  chr19_52529399     AOna    C    T      0.5      1        2 
  19  chr19_52529399     ASom    C    T        0      0        2 
  19  chr19_52529399     HCab    C    T        0      0        2 
  19  chr19_52529399     HPrz    C    T        0      0        2 
  19  chr19_52529399     ZBoe    C    T        0      0        2 
  19  chr19_52529399     ZGre    C    T        0      0        2 
  19  chr19_52529399     ZHar    C    T        0      0        2 
  19  chr19_52529399   Sample    C    T        0      0        2 
  19  chr19_52532813     AAsi    A    T        0      0        2 
  19  chr19_52532813     AKia    A    T        0      0        2 
  19  chr19_52532813     AOna    A    T        0      0        2 
  19  chr19_52532813     ASom    A    T        0      0        2 
  19  chr19_52532813     HCab    A    T        1      2        2 
  19  chr19_52532813     HPrz    A    T        1      2        2 
  19  chr19_52532813     ZBoe    A    T        0      0        2 
  19  chr19_52532813     ZGre    A    T        0      0        2 
  19  chr19_52532813     ZHar    A    T        0      0        2 
  19  chr19_52532813   Sample    A    T        0      0        2 
  19  chr19_52536285     AAsi    C    A        0      0        2 
  19  chr19_52536285     AKia    C    A        0      0        2 
  19  chr19_52536285     AOna    C    A      0.5      1        2 
  19  chr19_52536285     ASom    C    A        0      0        2 
  19  chr19_52536285     HCab    C    A        0      0        2 
  19  chr19_52536285     HPrz    C    A        0      0        2 
  19  chr19_52536285     ZBoe    C    A        0      0        2 
  19  chr19_52536285     ZGre    C    A        0      0        2 
  19  chr19_52536285     ZHar    C    A        0      0        2 
  19  chr19_52536285   Sample    C    A        0      0        2 
  19  chr19_52544040     AAsi    A    G        0      0        2 
  19  chr19_52544040     AKia    A    G        0      0        2 
  19  chr19_52544040     AOna    A    G        0      0        2 
  19  chr19_52544040     ASom    A    G        1      2        2 
  19  chr19_52544040     HCab    A    G        0      0        2 
  19  chr19_52544040     HPrz    A    G        0      0        2 
  19  chr19_52544040     ZBoe    A    G        0      0        2 
  19  chr19_52544040     ZGre    A    G        0      0        2 
  19  chr19_52544040     ZHar    A    G        0      0        2 
  19  chr19_52544040   Sample    A    G        0      0        2 
  19  chr19_52558199     AAsi    C    T        0      0        2 
  19  chr19_52558199     AKia    C    T        0      0        2 
  19  chr19_52558199     AOna    C    T        0      0        2 
  19  chr19_52558199     ASom    C    T        0      0        2 
  19  chr19_52558199     HCab    C    T        0      0        2 
  19  chr19_52558199     HPrz    C    T        1      2        2 
  19  chr19_52558199     ZBoe    C    T        0      0        2 
  19  chr19_52558199     ZGre    C    T        0      0        2 
  19  chr19_52558199     ZHar    C    T        0      0        2 
  19  chr19_52558199   Sample    C    T        0      0        2 
  19  chr19_52558275     AAsi    A    G        0      0        2 
  19  chr19_52558275     AKia    A    G        0      0        2 
  19  chr19_52558275     AOna    A    G        1      2        2 
  19  chr19_52558275     ASom    A    G        0      0        2 
  19  chr19_52558275     HCab    A    G        0      0        2 
  19  chr19_52558275     HPrz    A    G        0      0        2 
  19  chr19_52558275     ZBoe    A    G        0      0        2 
  19  chr19_52558275     ZGre    A    G        0      0        2 
  19  chr19_52558275     ZHar    A    G        0      0        2 
  19  chr19_52558275   Sample    A    G        0      0        2 
  19  chr19_52565849     AAsi    G    A        1      2        2 
  19  chr19_52565849     AKia    G    A        0      0        2 
  19  chr19_52565849     AOna    G    A        0      0        2 
  19  chr19_52565849     ASom    G    A        0      0        2 
  19  chr19_52565849     HCab    G    A        0      0        2 
  19  chr19_52565849     HPrz    G    A        0      0        2 
  19  chr19_52565849     ZBoe    G    A        0      0        2 
  19  chr19_52565849     ZGre    G    A        0      0        2 
  19  chr19_52565849     ZHar    G    A        0      0        2 
  19  chr19_52565849   Sample    G    A        0      0        2 
  19  chr19_52569379     AAsi    T    C        0      0        2 
  19  chr19_52569379     AKia    T    C        0      0        2 
  19  chr19_52569379     AOna    T    C        0      0        2 
  19  chr19_52569379     ASom    T    C        0      0        2 
  19  chr19_52569379     HCab    T    C        0      0        2 
  19  chr19_52569379     HPrz    T    C        0      0        2 
  19  chr19_52569379     ZBoe    T    C        1      2        2 
  19  chr19_52569379     ZGre    T    C        0      0        2 
  19  chr19_52569379     ZHar    T    C        0      0        2 
  19  chr19_52569379   Sample    T    C        0      0        2 
  19  chr19_52577236     AAsi    A    G        0      0        2 
  19  chr19_52577236     AKia    A    G        0      0        2 
  19  chr19_52577236     AOna    A    G        0      0        2 
  19  chr19_52577236     ASom    A    G        0      0        2 
  19  chr19_52577236     HCab    A    G        0      0        2 
  19  chr19_52577236     HPrz    A    G        0      0        2 
  19  chr19_52577236     ZBoe    A    G      0.5      1        2 
  19  chr19_52577236     ZGre    A    G        0      0        2 
  19  chr19_52577236     ZHar    A    G        0      0        2 
  19  chr19_52577236   Sample    A    G        0      0        2 
  19  chr19_52579937     AAsi    C    T        0      0        2 
  19  chr19_52579937     AKia    C    T        1      2        2 
  19  chr19_52579937     AOna    C    T        0      0        2 
  19  chr19_52579937     ASom    C    T        0      0        2 
  19  chr19_52579937     HCab    C    T        0      0        2 
  19  chr19_52579937     HPrz    C    T        0      0        2 
  19  chr19_52579937     ZBoe    C    T        0      0        2 
  19  chr19_52579937     ZGre    C    T        0      0        2 
  19  chr19_52579937     ZHar    C    T        0      0        2 
  19  chr19_52579937   Sample    C    T        0      0        2 
  19  chr19_52583957     AAsi    G    C        0      0        2 
  19  chr19_52583957     AKia    G    C        0      0        2 
  19  chr19_52583957     AOna    G    C        0      0        2 
  19  chr19_52583957     ASom    G    C        0      0        2 
  19  chr19_52583957     HCab    G    C      0.5      1        2 
  19  chr19_52583957     HPrz    G    C        0      0        2 
  19  chr19_52583957     ZBoe    G    C        0      0        2 
  19  chr19_52583957     ZGre    G    C        0      0        2 
  19  chr19_52583957     ZHar    G    C        0      0        2 
  19  chr19_52583957   Sample    G    C        0      0        2 
  19  chr19_52588132     AAsi    G    A        0      0        2 
  19  chr19_52588132     AKia    G    A        0      0        2 
  19  chr19_52588132     AOna    G    A        0      0        2 
  19  chr19_52588132     ASom    G    A        0      0        2 
  19  chr19_52588132     HCab    G    A        0      0        2 
  19  chr19_52588132     HPrz    G    A        0      0        2 
  19  chr19_52588132     ZBoe    G    A        0      0        2 
  19  chr19_52588132     ZGre    G    A        0      0        2 
  19  chr19_52588132     ZHar    G    A      0.5      1        2 
  19  chr19_52588132   Sample    G    A        0      0        2 
  19  chr19_52594716     AAsi    A    G        0      0        2 
  19  chr19_52594716     AKia    A    G        0      0        2 
  19  chr19_52594716     AOna    A    G        0      0        2 
  19  chr19_52594716     ASom    A    G        1      2        2 
  19  chr19_52594716     HCab    A    G        0      0        2 
  19  chr19_52594716     HPrz    A    G        0      0        2 
  19  chr19_52594716     ZBoe    A    G        0      0        2 
  19  chr19_52594716     ZGre    A    G        0      0        2 
  19  chr19_52594716     ZHar    A    G        0      0        2 
  19  chr19_52594716   Sample    A    G        0      0        2 
  19  chr19_52596245     AAsi    G    A        0      0        2 
  19  chr19_52596245     AKia    G    A        0      0        2 
  19  chr19_52596245     AOna    G    A        0      0        2 
  19  chr19_52596245     ASom    G    A        0      0        2 
  19  chr19_52596245     HCab    G    A        0      0        2 
  19  chr19_52596245     HPrz    G    A        0      0        2 
  19  chr19_52596245     ZBoe    G    A        0      0        2 
  19  chr19_52596245     ZGre    G    A        1      2        2 
  19  chr19_52596245     ZHar    G    A        0      0        2 
  19  chr19_52596245   Sample    G    A        0      0        2 
  19  chr19_52605165     AAsi    T    C        0      0        2 
  19  chr19_52605165     AKia    T    C        0      0        2 
  19  chr19_52605165     AOna    T    C        0      0        2 
  19  chr19_52605165     ASom    T    C        0      0        2 
  19  chr19_52605165     HCab    T    C        1      2        2 
  19  chr19_52605165     HPrz    T    C        1      2        2 
  19  chr19_52605165     ZBoe    T    C        0      0        2 
  19  chr19_52605165     ZGre    T    C        0      0        2 
  19  chr19_52605165     ZHar    T    C        0      0        2 
  19  chr19_52605165   Sample    T    C        0      0        2 
  19  chr19_52608524     AAsi    G    A        0      0        2 
  19  chr19_52608524     AKia    G    A        0      0        2 
  19  chr19_52608524     AOna    G    A        0      0        2 
  19  chr19_52608524     ASom    G    A        0      0        2 
  19  chr19_52608524     HCab    G    A        1      2        2 
  19  chr19_52608524     HPrz    G    A        1      2        2 
  19  chr19_52608524     ZBoe    G    A        0      0        2 
  19  chr19_52608524     ZGre    G    A        0      0        2 
  19  chr19_52608524     ZHar    G    A        0      0        2 
  19  chr19_52608524   Sample    G    A        0      0        2 
  19  chr19_52613087     AAsi    C    A        0      0        2 
  19  chr19_52613087     AKia    C    A        0      0        2 
  19  chr19_52613087     AOna    C    A        1      2        2 
  19  chr19_52613087     ASom    C    A        0      0        2 
  19  chr19_52613087     HCab    C    A        0      0        2 
  19  chr19_52613087     HPrz    C    A        0      0        2 
  19  chr19_52613087     ZBoe    C    A        0      0        2 
  19  chr19_52613087     ZGre    C    A        0      0        2 
  19  chr19_52613087     ZHar    C    A        0      0        2 
  19  chr19_52613087   Sample    C    A        0      0        2 
  19  chr19_52615874     AAsi    C    G        0      0        2 
  19  chr19_52615874     AKia    C    G        0      0        2 
  19  chr19_52615874     AOna    C    G        0      0        2 
  19  chr19_52615874     ASom    C    G        1      2        2 
  19  chr19_52615874     HCab    C    G        0      0        2 
  19  chr19_52615874     HPrz    C    G        0      0        2 
  19  chr19_52615874     ZBoe    C    G        0      0        2 
  19  chr19_52615874     ZGre    C    G        0      0        2 
  19  chr19_52615874     ZHar    C    G        0      0        2 
  19  chr19_52615874   Sample    C    G        0      0        2 
  19  chr19_52629802     AAsi    G    T        0      0        2 
  19  chr19_52629802     AKia    G    T        0      0        2 
  19  chr19_52629802     AOna    G    T        0      0        2 
  19  chr19_52629802     ASom    G    T        0      0        2 
  19  chr19_52629802     HCab    G    T        1      2        2 
  19  chr19_52629802     HPrz    G    T        1      2        2 
  19  chr19_52629802     ZBoe    G    T        0      0        2 
  19  chr19_52629802     ZGre    G    T        0      0        2 
  19  chr19_52629802     ZHar    G    T        0      0        2 
  19  chr19_52629802   Sample    G    T        0      0        2 
  19  chr19_52632928     AAsi    T    C      0.5      1        2 
  19  chr19_52632928     AKia    T    C        0      0        2 
  19  chr19_52632928     AOna    T    C        0      0        2 
  19  chr19_52632928     ASom    T    C        0      0        2 
  19  chr19_52632928     HCab    T    C        0      0        2 
  19  chr19_52632928     HPrz    T    C        0      0        2 
  19  chr19_52632928     ZBoe    T    C        0      0        2 
  19  chr19_52632928     ZGre    T    C        0      0        2 
  19  chr19_52632928     ZHar    T    C        0      0        2 
  19  chr19_52632928   Sample    T    C        1      2        2 
  19  chr19_52634245     AAsi    T    C        0      0        2 
  19  chr19_52634245     AKia    T    C        0      0        2 
  19  chr19_52634245     AOna    T    C        0      0        2 
  19  chr19_52634245     ASom    T    C        0      0        2 
  19  chr19_52634245     HCab    T    C        0      0        2 
  19  chr19_52634245     HPrz    T    C        1      2        2 
  19  chr19_52634245     ZBoe    T    C        0      0        2 
  19  chr19_52634245     ZGre    T    C        0      0        2 
  19  chr19_52634245     ZHar    T    C        0      0        2 
  19  chr19_52634245   Sample    T    C        0      0        2 
  19  chr19_52635605     AAsi    A    G        0      0        2 
  19  chr19_52635605     AKia    A    G        0      0        2 
  19  chr19_52635605     AOna    A    G        0      0        2 
  19  chr19_52635605     ASom    A    G        0      0        2 
  19  chr19_52635605     HCab    A    G        1      2        2 
  19  chr19_52635605     HPrz    A    G        1      2        2 
  19  chr19_52635605     ZBoe    A    G        0      0        2 
  19  chr19_52635605     ZGre    A    G        0      0        2 
  19  chr19_52635605     ZHar    A    G        0      0        2 
  19  chr19_52635605   Sample    A    G        0      0        2 
  19  chr19_52636611     AAsi    T    C        0      0        2 
  19  chr19_52636611     AKia    T    C        0      0        2 
  19  chr19_52636611     AOna    T    C        0      0        2 
  19  chr19_52636611     ASom    T    C        0      0        2 
  19  chr19_52636611     HCab    T    C        0      0        2 
  19  chr19_52636611     HPrz    T    C        0      0        2 
  19  chr19_52636611     ZBoe    T    C        1      2        2 
  19  chr19_52636611     ZGre    T    C        0      0        2 
  19  chr19_52636611     ZHar    T    C        0      0        2 
  19  chr19_52636611   Sample    T    C        0      0        2 
  19  chr19_52658335     AAsi    C    T        0      0        2 
  19  chr19_52658335     AKia    C    T        0      0        2 
  19  chr19_52658335     AOna    C    T        0      0        2 
  19  chr19_52658335     ASom    C    T        0      0        2 
  19  chr19_52658335     HCab    C    T        1      2        2 
  19  chr19_52658335     HPrz    C    T        1      2        2 
  19  chr19_52658335     ZBoe    C    T        0      0        2 
  19  chr19_52658335     ZGre    C    T        0      0        2 
  19  chr19_52658335     ZHar    C    T        0      0        2 
  19  chr19_52658335   Sample    C    T        0      0        2 
  19  chr19_52663897     AAsi    T    A        0      0        2 
  19  chr19_52663897     AKia    T    A        0      0        2 
  19  chr19_52663897     AOna    T    A        0      0        2 
  19  chr19_52663897     ASom    T    A        0      0        2 
  19  chr19_52663897     HCab    T    A      0.5      1        2 
  19  chr19_52663897     HPrz    T    A        0      0        2 
  19  chr19_52663897     ZBoe    T    A        0      0        2 
  19  chr19_52663897     ZGre    T    A        0      0        2 
  19  chr19_52663897     ZHar    T    A        0      0        2 
  19  chr19_52663897   Sample    T    A        0      0        2 
  19  chr19_52665791     AAsi    T    C        0      0        2 
  19  chr19_52665791     AKia    T    C        1      2        2 
  19  chr19_52665791     AOna    T    C      0.5      1        2 
  19  chr19_52665791     ASom    T    C        0      0        2 
  19  chr19_52665791     HCab    T    C        0      0        2 
  19  chr19_52665791     HPrz    T    C        0      0        2 
  19  chr19_52665791     ZBoe    T    C        0      0        2 
  19  chr19_52665791     ZGre    T    C        0      0        2 
  19  chr19_52665791     ZHar    T    C        0      0        2 
  19  chr19_52665791   Sample    T    C        0      0        2 
  19  chr19_52669474     AAsi    G    C        0      0        2 
  19  chr19_52669474     AKia    G    C        0      0        2 
  19  chr19_52669474     AOna    G    C        0      0        2 
  19  chr19_52669474     ASom    G    C        0      0        2 
  19  chr19_52669474     HCab    G    C        1      2        2 
  19  chr19_52669474     HPrz    G    C        1      2        2 
  19  chr19_52669474     ZBoe    G    C        0      0        2 
  19  chr19_52669474     ZGre    G    C        0      0        2 
  19  chr19_52669474     ZHar    G    C        0      0        2 
  19  chr19_52669474   Sample    G    C        0      0        2 
  19  chr19_52670144     AAsi    T    C        0      0        2 
  19  chr19_52670144     AKia    T    C        0      0        2 
  19  chr19_52670144     AOna    T    C        0      0        2 
  19  chr19_52670144     ASom    T    C        0      0        2 
  19  chr19_52670144     HCab    T    C        1      2        2 
  19  chr19_52670144     HPrz    T    C        1      2        2 
  19  chr19_52670144     ZBoe    T    C        0      0        2 
  19  chr19_52670144     ZGre    T    C        0      0        2 
  19  chr19_52670144     ZHar    T    C        0      0        2 
  19  chr19_52670144   Sample    T    C        0      0        2 
  19  chr19_52675403     AAsi    A    T        0      0        2 
  19  chr19_52675403     AKia    A    T        1      2        2 
  19  chr19_52675403     AOna    A    T        1      2        2 
  19  chr19_52675403     ASom    A    T        0      0        2 
  19  chr19_52675403     HCab    A    T        0      0        2 
  19  chr19_52675403     HPrz    A    T        0      0        2 
  19  chr19_52675403     ZBoe    A    T        0      0        2 
  19  chr19_52675403     ZGre    A    T        0      0        2 
  19  chr19_52675403     ZHar    A    T        0      0        2 
  19  chr19_52675403   Sample    A    T        0      0        2 
  19  chr19_52680353     AAsi    G    A        0      0        2 
  19  chr19_52680353     AKia    G    A        1      2        2 
  19  chr19_52680353     AOna    G    A        1      2        2 
  19  chr19_52680353     ASom    G    A        0      0        2 
  19  chr19_52680353     HCab    G    A        0      0        2 
  19  chr19_52680353     HPrz    G    A        0      0        2 
  19  chr19_52680353     ZBoe    G    A        0      0        2 
  19  chr19_52680353     ZGre    G    A        0      0        2 
  19  chr19_52680353     ZHar    G    A        0      0        2 
  19  chr19_52680353   Sample    G    A        0      0        2 
  19  chr19_52682101     AAsi    A    G        0      0        2 
  19  chr19_52682101     AKia    A    G        0      0        2 
  19  chr19_52682101     AOna    A    G        0      0        2 
  19  chr19_52682101     ASom    A    G        0      0        2 
  19  chr19_52682101     HCab    A    G        0      0        2 
  19  chr19_52682101     HPrz    A    G        0      0        2 
  19  chr19_52682101     ZBoe    A    G        0      0        2 
  19  chr19_52682101     ZGre    A    G        0      0        2 
  19  chr19_52682101     ZHar    A    G        1      2        2 
  19  chr19_52682101   Sample    A    G        0      0        2 
  19  chr19_52693295     AAsi    A    G        0      0        2 
  19  chr19_52693295     AKia    A    G        0      0        2 
  19  chr19_52693295     AOna    A    G      0.5      1        2 
  19  chr19_52693295     ASom    A    G        0      0        2 
  19  chr19_52693295     HCab    A    G        0      0        2 
  19  chr19_52693295     HPrz    A    G        0      0        2 
  19  chr19_52693295     ZBoe    A    G        0      0        2 
  19  chr19_52693295     ZGre    A    G        0      0        2 
  19  chr19_52693295     ZHar    A    G        0      0        2 
  19  chr19_52693295   Sample    A    G        0      0        2 
  19  chr19_52693799     AAsi    C    T        0      0        2 
  19  chr19_52693799     AKia    C    T        0      0        2 
  19  chr19_52693799     AOna    C    T        0      0        2 
  19  chr19_52693799     ASom    C    T        0      0        2 
  19  chr19_52693799     HCab    C    T        0      0        2 
  19  chr19_52693799     HPrz    C    T        0      0        2 
  19  chr19_52693799     ZBoe    C    T        0      0        2 
  19  chr19_52693799     ZGre    C    T        0      0        2 
  19  chr19_52693799     ZHar    C    T      0.5      1        2 
  19  chr19_52693799   Sample    C    T        0      0        2 
  19  chr19_52695964     AAsi    C    T        0      0        2 
  19  chr19_52695964     AKia    C    T        0      0        2 
  19  chr19_52695964     AOna    C    T        0      0        2 
  19  chr19_52695964     ASom    C    T        0      0        2 
  19  chr19_52695964     HCab    C    T        0      0        2 
  19  chr19_52695964     HPrz    C    T        0      0        2 
  19  chr19_52695964     ZBoe    C    T      0.5      1        2 
  19  chr19_52695964     ZGre    C    T        0      0        2 
  19  chr19_52695964     ZHar    C    T        0      0        2 
  19  chr19_52695964   Sample    C    T        0      0        2 
  19  chr19_52696594     AAsi    T    A        0      0        2 
  19  chr19_52696594     AKia    T    A        0      0        2 
  19  chr19_52696594     AOna    T    A        0      0        2 
  19  chr19_52696594     ASom    T    A        0      0        2 
  19  chr19_52696594     HCab    T    A        1      2        2 
  19  chr19_52696594     HPrz    T    A        1      2        2 
  19  chr19_52696594     ZBoe    T    A        0      0        2 
  19  chr19_52696594     ZGre    T    A        0      0        2 
  19  chr19_52696594     ZHar    T    A        0      0        2 
  19  chr19_52696594   Sample    T    A        0      0        2 
  19  chr19_52697189     AAsi    T    C      0.5      1        2 
  19  chr19_52697189     AKia    T    C        0      0        2 
  19  chr19_52697189     AOna    T    C        0      0        2 
  19  chr19_52697189     ASom    T    C        0      0        2 
  19  chr19_52697189     HCab    T    C        0      0        2 
  19  chr19_52697189     HPrz    T    C        0      0        2 
  19  chr19_52697189     ZBoe    T    C        0      0        2 
  19  chr19_52697189     ZGre    T    C        0      0        2 
  19  chr19_52697189     ZHar    T    C        0      0        2 
  19  chr19_52697189   Sample    T    C        0      0        2 
  19  chr19_52700917     AAsi    C    G        0      0        2 
  19  chr19_52700917     AKia    C    G        0      0        2 
  19  chr19_52700917     AOna    C    G        0      0        2 
  19  chr19_52700917     ASom    C    G        0      0        2 
  19  chr19_52700917     HCab    C    G        0      0        2 
  19  chr19_52700917     HPrz    C    G        0      0        2 
  19  chr19_52700917     ZBoe    C    G      0.5      1        2 
  19  chr19_52700917     ZGre    C    G        0      0        2 
  19  chr19_52700917     ZHar    C    G        0      0        2 
  19  chr19_52700917   Sample    C    G        0      0        2 
  19  chr19_52711686     AAsi    A    C        0      0        2 
  19  chr19_52711686     AKia    A    C        0      0        2 
  19  chr19_52711686     AOna    A    C        0      0        2 
  19  chr19_52711686     ASom    A    C        0      0        2 
  19  chr19_52711686     HCab    A    C        0      0        2 
  19  chr19_52711686     HPrz    A    C        0      0        2 
  19  chr19_52711686     ZBoe    A    C      0.5      1        2 
  19  chr19_52711686     ZGre    A    C        0      0        2 
  19  chr19_52711686     ZHar    A    C        0      0        2 
  19  chr19_52711686   Sample    A    C        0      0        2 
  19  chr19_52728728     AAsi    G    A        0      0        2 
  19  chr19_52728728     AKia    G    A        0      0        2 
  19  chr19_52728728     AOna    G    A        0      0        2 
  19  chr19_52728728     ASom    G    A        0      0        2 
  19  chr19_52728728     HCab    G    A        0      0        2 
  19  chr19_52728728     HPrz    G    A        0      0        2 
  19  chr19_52728728     ZBoe    G    A        1      2        2 
  19  chr19_52728728     ZGre    G    A        0      0        2 
  19  chr19_52728728     ZHar    G    A        0      0        2 
  19  chr19_52728728   Sample    G    A        0      0        2 
  19  chr19_52732058     AAsi    T    C      0.5      1        2 
  19  chr19_52732058     AKia    T    C        0      0        2 
  19  chr19_52732058     AOna    T    C        0      0        2 
  19  chr19_52732058     ASom    T    C        0      0        2 
  19  chr19_52732058     HCab    T    C        0      0        2 
  19  chr19_52732058     HPrz    T    C        0      0        2 
  19  chr19_52732058     ZBoe    T    C        0      0        2 
  19  chr19_52732058     ZGre    T    C        0      0        2 
  19  chr19_52732058     ZHar    T    C        0      0        2 
  19  chr19_52732058   Sample    T    C        0      0        2 
  19  chr19_52740012     AAsi    T    C        0      0        2 
  19  chr19_52740012     AKia    T    C        0      0        2 
  19  chr19_52740012     AOna    T    C        0      0        2 
  19  chr19_52740012     ASom    T    C        0      0        2 
  19  chr19_52740012     HCab    T    C        0      0        2 
  19  chr19_52740012     HPrz    T    C        0      0        2 
  19  chr19_52740012     ZBoe    T    C      0.5      1        2 
  19  chr19_52740012     ZGre    T    C        0      0        2 
  19  chr19_52740012     ZHar    T    C        0      0        2 
  19  chr19_52740012   Sample    T    C        0      0        2 
  19  chr19_52742549     AAsi    G    T        0      0        2 
  19  chr19_52742549     AKia    G    T        0      0        2 
  19  chr19_52742549     AOna    G    T        0      0        2 
  19  chr19_52742549     ASom    G    T        0      0        2 
  19  chr19_52742549     HCab    G    T        0      0        2 
  19  chr19_52742549     HPrz    G    T        0      0        2 
  19  chr19_52742549     ZBoe    G    T        0      0        2 
  19  chr19_52742549     ZGre    G    T        1      2        2 
  19  chr19_52742549     ZHar    G    T        0      0        2 
  19  chr19_52742549   Sample    G    T        0      0        2 
  19  chr19_52743460     AAsi    T    C        0      0        2 
  19  chr19_52743460     AKia    T    C      0.5      1        2 
  19  chr19_52743460     AOna    T    C        0      0        2 
  19  chr19_52743460     ASom    T    C        0      0        2 
  19  chr19_52743460     HCab    T    C        0      0        2 
  19  chr19_52743460     HPrz    T    C        0      0        2 
  19  chr19_52743460     ZBoe    T    C        0      0        2 
  19  chr19_52743460     ZGre    T    C        0      0        2 
  19  chr19_52743460     ZHar    T    C        0      0        2 
  19  chr19_52743460   Sample    T    C        1      2        2 
  19  chr19_52744304     AAsi    C    T        0      0        2 
  19  chr19_52744304     AKia    C    T        0      0        2 
  19  chr19_52744304     AOna    C    T        0      0        2 
  19  chr19_52744304     ASom    C    T        0      0        2 
  19  chr19_52744304     HCab    C    T        1      2        2 
  19  chr19_52744304     HPrz    C    T        1      2        2 
  19  chr19_52744304     ZBoe    C    T        0      0        2 
  19  chr19_52744304     ZGre    C    T        0      0        2 
  19  chr19_52744304     ZHar    C    T        0      0        2 
  19  chr19_52744304   Sample    C    T        0      0        2 
  19  chr19_52751268     AAsi    A    G        0      0        2 
  19  chr19_52751268     AKia    A    G        0      0        2 
  19  chr19_52751268     AOna    A    G        0      0        2 
  19  chr19_52751268     ASom    A    G        0      0        2 
  19  chr19_52751268     HCab    A    G        0      0        2 
  19  chr19_52751268     HPrz    A    G        0      0        2 
  19  chr19_52751268     ZBoe    A    G      0.5      1        2 
  19  chr19_52751268     ZGre    A    G        0      0        2 
  19  chr19_52751268     ZHar    A    G        0      0        2 
  19  chr19_52751268   Sample    A    G        0      0        2 
  19  chr19_52754193     AAsi    A    G        0      0        2 
  19  chr19_52754193     AKia    A    G        0      0        2 
  19  chr19_52754193     AOna    A    G        0      0        2 
  19  chr19_52754193     ASom    A    G        0      0        2 
  19  chr19_52754193     HCab    A    G      0.5      1        2 
  19  chr19_52754193     HPrz    A    G        1      2        2 
  19  chr19_52754193     ZBoe    A    G        0      0        2 
  19  chr19_52754193     ZGre    A    G        0      0        2 
  19  chr19_52754193     ZHar    A    G        0      0        2 
  19  chr19_52754193   Sample    A    G        0      0        2 
  19  chr19_52764951     AAsi    C    T        0      0        2 
  19  chr19_52764951     AKia    C    T        0      0        2 
  19  chr19_52764951     AOna    C    T        0      0        2 
  19  chr19_52764951     ASom    C    T        0      0        2 
  19  chr19_52764951     HCab    C    T        1      2        2 
  19  chr19_52764951     HPrz    C    T        1      2        2 
  19  chr19_52764951     ZBoe    C    T        0      0        2 
  19  chr19_52764951     ZGre    C    T        0      0        2 
  19  chr19_52764951     ZHar    C    T        0      0        2 
  19  chr19_52764951   Sample    C    T        0      0        2 
  19  chr19_52765438     AAsi    G    A        0      0        2 
  19  chr19_52765438     AKia    G    A        0      0        2 
  19  chr19_52765438     AOna    G    A      0.5      1        2 
  19  chr19_52765438     ASom    G    A        0      0        2 
  19  chr19_52765438     HCab    G    A        0      0        2 
  19  chr19_52765438     HPrz    G    A        0      0        2 
  19  chr19_52765438     ZBoe    G    A        0      0        2 
  19  chr19_52765438     ZGre    G    A        0      0        2 
  19  chr19_52765438     ZHar    G    A        0      0        2 
  19  chr19_52765438   Sample    G    A        0      0        2 
  19  chr19_52767185     AAsi    C    T        0      0        2 
  19  chr19_52767185     AKia    C    T        0      0        2 
  19  chr19_52767185     AOna    C    T        0      0        2 
  19  chr19_52767185     ASom    C    T        0      0        2 
  19  chr19_52767185     HCab    C    T        0      0        2 
  19  chr19_52767185     HPrz    C    T        0      0        2 
  19  chr19_52767185     ZBoe    C    T      0.5      1        2 
  19  chr19_52767185     ZGre    C    T        0      0        2 
  19  chr19_52767185     ZHar    C    T        0      0        2 
  19  chr19_52767185   Sample    C    T        0      0        2 
  19  chr19_52769115     AAsi    C    G        0      0        2 
  19  chr19_52769115     AKia    C    G        1      2        2 
  19  chr19_52769115     AOna    C    G        0      0        2 
  19  chr19_52769115     ASom    C    G        0      0        2 
  19  chr19_52769115     HCab    C    G        0      0        2 
  19  chr19_52769115     HPrz    C    G        0      0        2 
  19  chr19_52769115     ZBoe    C    G        0      0        2 
  19  chr19_52769115     ZGre    C    G        0      0        2 
  19  chr19_52769115     ZHar    C    G        0      0        2 
  19  chr19_52769115   Sample    C    G        0      0        2 
  19  chr19_52771932     AAsi    G    A        1      2        2 
  19  chr19_52771932     AKia    G    A        0      0        2 
  19  chr19_52771932     AOna    G    A      0.5      1        2 
  19  chr19_52771932     ASom    G    A        1      2        2 
  19  chr19_52771932     HCab    G    A        0      0        2 
  19  chr19_52771932     HPrz    G    A        0      0        2 
  19  chr19_52771932     ZBoe    G    A        0      0        2 
  19  chr19_52771932     ZGre    G    A        0      0        2 
  19  chr19_52771932     ZHar    G    A        0      0        2 
  19  chr19_52771932   Sample    G    A        1      2        2 
  19  chr19_52771959     AAsi    C    T        0      0        2 
  19  chr19_52771959     AKia    C    T        0      0        2 
  19  chr19_52771959     AOna    C    T        0      0        2 
  19  chr19_52771959     ASom    C    T        0      0        2 
  19  chr19_52771959     HCab    C    T        1      2        2 
  19  chr19_52771959     HPrz    C    T        1      2        2 
  19  chr19_52771959     ZBoe    C    T        0      0        2 
  19  chr19_52771959     ZGre    C    T        0      0        2 
  19  chr19_52771959     ZHar    C    T        0      0        2 
  19  chr19_52771959   Sample    C    T        0      0        2 
  19  chr19_52777235     AAsi    C    T        0      0        2 
  19  chr19_52777235     AKia    C    T        0      0        2 
  19  chr19_52777235     AOna    C    T        0      0        2 
  19  chr19_52777235     ASom    C    T        0      0        2 
  19  chr19_52777235     HCab    C    T        1      2        2 
  19  chr19_52777235     HPrz    C    T        1      2        2 
  19  chr19_52777235     ZBoe    C    T        0      0        2 
  19  chr19_52777235     ZGre    C    T        0      0        2 
  19  chr19_52777235     ZHar    C    T        0      0        2 
  19  chr19_52777235   Sample    C    T        0      0        2 
  19  chr19_52779079     AAsi    C    T        0      0        2 
  19  chr19_52779079     AKia    C    T        0      0        2 
  19  chr19_52779079     AOna    C    T        0      0        2 
  19  chr19_52779079     ASom    C    T        0      0        2 
  19  chr19_52779079     HCab    C    T        0      0        2 
  19  chr19_52779079     HPrz    C    T        0      0        2 
  19  chr19_52779079     ZBoe    C    T      0.5      1        2 
  19  chr19_52779079     ZGre    C    T        0      0        2 
  19  chr19_52779079     ZHar    C    T        0      0        2 
  19  chr19_52779079   Sample    C    T        0      0        2 
  19  chr19_52790156     AAsi    G    A        0      0        2 
  19  chr19_52790156     AKia    G    A        0      0        2 
  19  chr19_52790156     AOna    G    A        0      0        2 
  19  chr19_52790156     ASom    G    A        0      0        2 
  19  chr19_52790156     HCab    G    A        1      2        2 
  19  chr19_52790156     HPrz    G    A        1      2        2 
  19  chr19_52790156     ZBoe    G    A        0      0        2 
  19  chr19_52790156     ZGre    G    A        0      0        2 
  19  chr19_52790156     ZHar    G    A        0      0        2 
  19  chr19_52790156   Sample    G    A        0      0        2 
  19  chr19_52795351     AAsi    G    A        0      0        2 
  19  chr19_52795351     AKia    G    A        1      2        2 
  19  chr19_52795351     AOna    G    A        0      0        2 
  19  chr19_52795351     ASom    G    A        0      0        2 
  19  chr19_52795351     HCab    G    A        0      0        2 
  19  chr19_52795351     HPrz    G    A        0      0        2 
  19  chr19_52795351     ZBoe    G    A        0      0        2 
  19  chr19_52795351     ZGre    G    A        0      0        2 
  19  chr19_52795351     ZHar    G    A        0      0        2 
  19  chr19_52795351   Sample    G    A        0      0        2 
  19  chr19_52798480     AAsi    C    G        0      0        2 
  19  chr19_52798480     AKia    C    G        0      0        2 
  19  chr19_52798480     AOna    C    G        0      0        2 
  19  chr19_52798480     ASom    C    G        0      0        2 
  19  chr19_52798480     HCab    C    G        0      0        2 
  19  chr19_52798480     HPrz    C    G        0      0        2 
  19  chr19_52798480     ZBoe    C    G        0      0        2 
  19  chr19_52798480     ZGre    C    G        1      2        2 
  19  chr19_52798480     ZHar    C    G        0      0        2 
  19  chr19_52798480   Sample    C    G        0      0        2 
  19  chr19_52799595     AAsi    A    G        0      0        2 
  19  chr19_52799595     AKia    A    G        0      0        2 
  19  chr19_52799595     AOna    A    G        0      0        2 
  19  chr19_52799595     ASom    A    G        0      0        2 
  19  chr19_52799595     HCab    A    G        0      0        2 
  19  chr19_52799595     HPrz    A    G        0      0        2 
  19  chr19_52799595     ZBoe    A    G        0      0        2 
  19  chr19_52799595     ZGre    A    G        1      2        2 
  19  chr19_52799595     ZHar    A    G        0      0        2 
  19  chr19_52799595   Sample    A    G        0      0        2 
  19  chr19_52803124     AAsi    A    T        0      0        2 
  19  chr19_52803124     AKia    A    T        0      0        2 
  19  chr19_52803124     AOna    A    T        0      0        2 
  19  chr19_52803124     ASom    A    T        0      0        2 
  19  chr19_52803124     HCab    A    T        1      2        2 
  19  chr19_52803124     HPrz    A    T        1      2        2 
  19  chr19_52803124     ZBoe    A    T        0      0        2 
  19  chr19_52803124     ZGre    A    T        0      0        2 
  19  chr19_52803124     ZHar    A    T        0      0        2 
  19  chr19_52803124   Sample    A    T        0      0        2 
  19  chr19_52805523     AAsi    T    A        0      0        2 
  19  chr19_52805523     AKia    T    A        0      0        2 
  19  chr19_52805523     AOna    T    A        0      0        2 
  19  chr19_52805523     ASom    T    A        0      0        2 
  19  chr19_52805523     HCab    T    A        0      0        2 
  19  chr19_52805523     HPrz    T    A        0      0        2 
  19  chr19_52805523     ZBoe    T    A        0      0        2 
  19  chr19_52805523     ZGre    T    A        0      0        2 
  19  chr19_52805523     ZHar    T    A        1      2        2 
  19  chr19_52805523   Sample    T    A        0      0        2 
  19  chr19_52807492     AAsi    C    T        0      0        2 
  19  chr19_52807492     AKia    C    T        0      0        2 
  19  chr19_52807492     AOna    C    T        0      0        2 
  19  chr19_52807492     ASom    C    T        0      0        2 
  19  chr19_52807492     HCab    C    T        1      2        2 
  19  chr19_52807492     HPrz    C    T        1      2        2 
  19  chr19_52807492     ZBoe    C    T        0      0        2 
  19  chr19_52807492     ZGre    C    T        0      0        2 
  19  chr19_52807492     ZHar    C    T        0      0        2 
  19  chr19_52807492   Sample    C    T        0      0        2 
  19  chr19_52814343     AAsi    A    C        0      0        2 
  19  chr19_52814343     AKia    A    C        0      0        2 
  19  chr19_52814343     AOna    A    C        0      0        2 
  19  chr19_52814343     ASom    A    C        0      0        2 
  19  chr19_52814343     HCab    A    C        0      0        2 
  19  chr19_52814343     HPrz    A    C        0      0        2 
  19  chr19_52814343     ZBoe    A    C        0      0        2 
  19  chr19_52814343     ZGre    A    C        0      0        2 
  19  chr19_52814343     ZHar    A    C        1      2        2 
  19  chr19_52814343   Sample    A    C        0      0        2 
  19  chr19_52817073     AAsi    T    C        0      0        2 
  19  chr19_52817073     AKia    T    C        0      0        2 
  19  chr19_52817073     AOna    T    C        0      0        2 
  19  chr19_52817073     ASom    T    C        0      0        2 
  19  chr19_52817073     HCab    T    C        1      2        2 
  19  chr19_52817073     HPrz    T    C        1      2        2 
  19  chr19_52817073     ZBoe    T    C        0      0        2 
  19  chr19_52817073     ZGre    T    C        0      0        2 
  19  chr19_52817073     ZHar    T    C        0      0        2 
  19  chr19_52817073   Sample    T    C        0      0        2 
  19  chr19_52826000     AAsi    G    A        0      0        2 
  19  chr19_52826000     AKia    G    A        0      0        2 
  19  chr19_52826000     AOna    G    A      0.5      1        2 
  19  chr19_52826000     ASom    G    A        0      0        2 
  19  chr19_52826000     HCab    G    A        0      0        2 
  19  chr19_52826000     HPrz    G    A        0      0        2 
  19  chr19_52826000     ZBoe    G    A        0      0        2 
  19  chr19_52826000     ZGre    G    A        0      0        2 
  19  chr19_52826000     ZHar    G    A        0      0        2 
  19  chr19_52826000   Sample    G    A        0      0        2 
  19  chr19_52850232     AAsi    C    T        0      0        2 
  19  chr19_52850232     AKia    C    T        0      0        2 
  19  chr19_52850232     AOna    C    T      0.5      1        2 
  19  chr19_52850232     ASom    C    T        0      0        2 
  19  chr19_52850232     HCab    C    T        0      0        2 
  19  chr19_52850232     HPrz    C    T        0      0        2 
  19  chr19_52850232     ZBoe    C    T        0      0        2 
  19  chr19_52850232     ZGre    C    T        0      0        2 
  19  chr19_52850232     ZHar    C    T        0      0        2 
  19  chr19_52850232   Sample    C    T        0      0        2 
  19  chr19_52852655     AAsi    C    T        0      0        2 
  19  chr19_52852655     AKia    C    T        0      0        2 
  19  chr19_52852655     AOna    C    T        0      0        2 
  19  chr19_52852655     ASom    C    T        0      0        2 
  19  chr19_52852655     HCab    C    T        1      2        2 
  19  chr19_52852655     HPrz    C    T        1      2        2 
  19  chr19_52852655     ZBoe    C    T        0      0        2 
  19  chr19_52852655     ZGre    C    T        0      0        2 
  19  chr19_52852655     ZHar    C    T        0      0        2 
  19  chr19_52852655   Sample    C    T        0      0        2 
  19  chr19_52853753     AAsi    C    A      0.5      1        2 
  19  chr19_52853753     AKia    C    A        0      0        2 
  19  chr19_52853753     AOna    C    A        0      0        2 
  19  chr19_52853753     ASom    C    A        0      0        2 
  19  chr19_52853753     HCab    C    A        0      0        2 
  19  chr19_52853753     HPrz    C    A        0      0        2 
  19  chr19_52853753     ZBoe    C    A        0      0        2 
  19  chr19_52853753     ZGre    C    A        0      0        2 
  19  chr19_52853753     ZHar    C    A        0      0        2 
  19  chr19_52853753   Sample    C    A        0      0        2 
  19  chr19_52866170     AAsi    G    A        0      0        2 
  19  chr19_52866170     AKia    G    A        0      0        2 
  19  chr19_52866170     AOna    G    A        0      0        2 
  19  chr19_52866170     ASom    G    A        0      0        2 
  19  chr19_52866170     HCab    G    A        1      2        2 
  19  chr19_52866170     HPrz    G    A        1      2        2 
  19  chr19_52866170     ZBoe    G    A        0      0        2 
  19  chr19_52866170     ZGre    G    A        0      0        2 
  19  chr19_52866170     ZHar    G    A        0      0        2 
  19  chr19_52866170   Sample    G    A        0      0        2 
  19  chr19_52871516     AAsi    T    C        0      0        2 
  19  chr19_52871516     AKia    T    C        0      0        2 
  19  chr19_52871516     AOna    T    C        0      0        2 
  19  chr19_52871516     ASom    T    C        0      0        2 
  19  chr19_52871516     HCab    T    C        0      0        2 
  19  chr19_52871516     HPrz    T    C      0.5      1        2 
  19  chr19_52871516     ZBoe    T    C        0      0        2 
  19  chr19_52871516     ZGre    T    C        0      0        2 
  19  chr19_52871516     ZHar    T    C        0      0        2 
  19  chr19_52871516   Sample    T    C        0      0        2 
  19  chr19_52882017     AAsi    A    G        0      0        2 
  19  chr19_52882017     AKia    A    G        0      0        2 
  19  chr19_52882017     AOna    A    G        0      0        2 
  19  chr19_52882017     ASom    A    G        0      0        2 
  19  chr19_52882017     HCab    A    G        0      0        2 
  19  chr19_52882017     HPrz    A    G        0      0        2 
  19  chr19_52882017     ZBoe    A    G      0.5      1        2 
  19  chr19_52882017     ZGre    A    G        0      0        2 
  19  chr19_52882017     ZHar    A    G        0      0        2 
  19  chr19_52882017   Sample    A    G        0      0        2 
  19  chr19_52897852     AAsi    T    C        1      2        2 
  19  chr19_52897852     AKia    T    C        0      0        2 
  19  chr19_52897852     AOna    T    C        0      0        2 
  19  chr19_52897852     ASom    T    C        0      0        2 
  19  chr19_52897852     HCab    T    C        0      0        2 
  19  chr19_52897852     HPrz    T    C        0      0        2 
  19  chr19_52897852     ZBoe    T    C        0      0        2 
  19  chr19_52897852     ZGre    T    C        0      0        2 
  19  chr19_52897852     ZHar    T    C        0      0        2 
  19  chr19_52897852   Sample    T    C        0      0        2 
  19  chr19_52906241     AAsi    G    C        1      2        2 
  19  chr19_52906241     AKia    G    C        0      0        2 
  19  chr19_52906241     AOna    G    C        0      0        2 
  19  chr19_52906241     ASom    G    C        0      0        2 
  19  chr19_52906241     HCab    G    C        0      0        2 
  19  chr19_52906241     HPrz    G    C        0      0        2 
  19  chr19_52906241     ZBoe    G    C        0      0        2 
  19  chr19_52906241     ZGre    G    C        0      0        2 
  19  chr19_52906241     ZHar    G    C        0      0        2 
  19  chr19_52906241   Sample    G    C        0      0        2 
  19  chr19_52907899     AAsi    G    T        1      2        2 
  19  chr19_52907899     AKia    G    T        0      0        2 
  19  chr19_52907899     AOna    G    T        0      0        2 
  19  chr19_52907899     ASom    G    T        0      0        2 
  19  chr19_52907899     HCab    G    T        0      0        2 
  19  chr19_52907899     HPrz    G    T        0      0        2 
  19  chr19_52907899     ZBoe    G    T        0      0        2 
  19  chr19_52907899     ZGre    G    T        0      0        2 
  19  chr19_52907899     ZHar    G    T        0      0        2 
  19  chr19_52907899   Sample    G    T        0      0        2 
  19  chr19_52909332     AAsi    G    A        0      0        2 
  19  chr19_52909332     AKia    G    A        0      0        2 
  19  chr19_52909332     AOna    G    A        0      0        2 
  19  chr19_52909332     ASom    G    A        0      0        2 
  19  chr19_52909332     HCab    G    A        0      0        2 
  19  chr19_52909332     HPrz    G    A        0      0        2 
  19  chr19_52909332     ZBoe    G    A        1      2        2 
  19  chr19_52909332     ZGre    G    A        0      0        2 
  19  chr19_52909332     ZHar    G    A        0      0        2 
  19  chr19_52909332   Sample    G    A        0      0        2 
  19  chr19_52927592     AAsi    G    A        0      0        2 
  19  chr19_52927592     AKia    G    A        0      0        2 
  19  chr19_52927592     AOna    G    A        0      0        2 
  19  chr19_52927592     ASom    G    A        0      0        2 
  19  chr19_52927592     HCab    G    A        0      0        2 
  19  chr19_52927592     HPrz    G    A        0      0        2 
  19  chr19_52927592     ZBoe    G    A        0      0        2 
  19  chr19_52927592     ZGre    G    A        0      0        2 
  19  chr19_52927592     ZHar    G    A      0.5      1        2 
  19  chr19_52927592   Sample    G    A        0      0        2 
  19  chr19_52928093     AAsi    G    A        0      0        2 
  19  chr19_52928093     AKia    G    A        0      0        2 
  19  chr19_52928093     AOna    G    A      0.5      1        2 
  19  chr19_52928093     ASom    G    A        0      0        2 
  19  chr19_52928093     HCab    G    A        0      0        2 
  19  chr19_52928093     HPrz    G    A        0      0        2 
  19  chr19_52928093     ZBoe    G    A        0      0        2 
  19  chr19_52928093     ZGre    G    A        0      0        2 
  19  chr19_52928093     ZHar    G    A        0      0        2 
  19  chr19_52928093   Sample    G    A        0      0        2 
  19  chr19_52929538     AAsi    G    T        0      0        2 
  19  chr19_52929538     AKia    G    T        0      0        2 
  19  chr19_52929538     AOna    G    T        0      0        2 
  19  chr19_52929538     ASom    G    T        0      0        2 
  19  chr19_52929538     HCab    G    T        1      2        2 
  19  chr19_52929538     HPrz    G    T        1      2        2 
  19  chr19_52929538     ZBoe    G    T        0      0        2 
  19  chr19_52929538     ZGre    G    T        0      0        2 
  19  chr19_52929538     ZHar    G    T        0      0        2 
  19  chr19_52929538   Sample    G    T        0      0        2 
  19  chr19_52931812     AAsi    G    A        0      0        2 
  19  chr19_52931812     AKia    G    A        0      0        2 
  19  chr19_52931812     AOna    G    A        0      0        2 
  19  chr19_52931812     ASom    G    A        0      0        2 
  19  chr19_52931812     HCab    G    A        1      2        2 
  19  chr19_52931812     HPrz    G    A        1      2        2 
  19  chr19_52931812     ZBoe    G    A        0      0        2 
  19  chr19_52931812     ZGre    G    A        0      0        2 
  19  chr19_52931812     ZHar    G    A        0      0        2 
  19  chr19_52931812   Sample    G    A        0      0        2 
  19  chr19_52936706     AAsi    T    G        0      0        2 
  19  chr19_52936706     AKia    T    G        0      0        2 
  19  chr19_52936706     AOna    T    G        0      0        2 
  19  chr19_52936706     ASom    T    G        0      0        2 
  19  chr19_52936706     HCab    T    G        0      0        2 
  19  chr19_52936706     HPrz    T    G        0      0        2 
  19  chr19_52936706     ZBoe    T    G        0      0        2 
  19  chr19_52936706     ZGre    T    G      0.5      1        2 
  19  chr19_52936706     ZHar    T    G        0      0        2 
  19  chr19_52936706   Sample    T    G        0      0        2 
  19  chr19_52937158     AAsi    C    T        0      0        2 
  19  chr19_52937158     AKia    C    T        0      0        2 
  19  chr19_52937158     AOna    C    T        0      0        2 
  19  chr19_52937158     ASom    C    T        0      0        2 
  19  chr19_52937158     HCab    C    T        0      0        2 
  19  chr19_52937158     HPrz    C    T        0      0        2 
  19  chr19_52937158     ZBoe    C    T        0      0        2 
  19  chr19_52937158     ZGre    C    T      0.5      1        2 
  19  chr19_52937158     ZHar    C    T        0      0        2 
  19  chr19_52937158   Sample    C    T        0      0        2 
  19  chr19_52938204     AAsi    G    A        0      0        2 
  19  chr19_52938204     AKia    G    A        0      0        2 
  19  chr19_52938204     AOna    G    A        0      0        2 
  19  chr19_52938204     ASom    G    A        0      0        2 
  19  chr19_52938204     HCab    G    A        0      0        2 
  19  chr19_52938204     HPrz    G    A        0      0        2 
  19  chr19_52938204     ZBoe    G    A      0.5      1        2 
  19  chr19_52938204     ZGre    G    A        0      0        2 
  19  chr19_52938204     ZHar    G    A        0      0        2 
  19  chr19_52938204   Sample    G    A        0      0        2 
  19  chr19_52938320     AAsi    G    A        0      0        2 
  19  chr19_52938320     AKia    G    A        0      0        2 
  19  chr19_52938320     AOna    G    A        0      0        2 
  19  chr19_52938320     ASom    G    A        0      0        2 
  19  chr19_52938320     HCab    G    A        0      0        2 
  19  chr19_52938320     HPrz    G    A        0      0        2 
  19  chr19_52938320     ZBoe    G    A        0      0        2 
  19  chr19_52938320     ZGre    G    A        0      0        2 
  19  chr19_52938320     ZHar    G    A      0.5      1        2 
  19  chr19_52938320   Sample    G    A        0      0        2 
  19  chr19_52940163     AAsi    G    A        0      0        2 
  19  chr19_52940163     AKia    G    A        0      0        2 
  19  chr19_52940163     AOna    G    A        0      0        2 
  19  chr19_52940163     ASom    G    A        0      0        2 
  19  chr19_52940163     HCab    G    A        1      2        2 
  19  chr19_52940163     HPrz    G    A        1      2        2 
  19  chr19_52940163     ZBoe    G    A        0      0        2 
  19  chr19_52940163     ZGre    G    A        0      0        2 
  19  chr19_52940163     ZHar    G    A        0      0        2 
  19  chr19_52940163   Sample    G    A        0      0        2 
  19  chr19_52944518     AAsi    T    C        0      0        2 
  19  chr19_52944518     AKia    T    C        0      0        2 
  19  chr19_52944518     AOna    T    C        0      0        2 
  19  chr19_52944518     ASom    T    C        0      0        2 
  19  chr19_52944518     HCab    T    C      0.5      1        2 
  19  chr19_52944518     HPrz    T    C        0      0        2 
  19  chr19_52944518     ZBoe    T    C        0      0        2 
  19  chr19_52944518     ZGre    T    C        0      0        2 
  19  chr19_52944518     ZHar    T    C        0      0        2 
  19  chr19_52944518   Sample    T    C        0      0        2 
  19  chr19_52949681     AAsi    T    C        0      0        2 
  19  chr19_52949681     AKia    T    C        0      0        2 
  19  chr19_52949681     AOna    T    C        0      0        2 
  19  chr19_52949681     ASom    T    C        0      0        2 
  19  chr19_52949681     HCab    T    C        0      0        2 
  19  chr19_52949681     HPrz    T    C        0      0        2 
  19  chr19_52949681     ZBoe    T    C      0.5      1        2 
  19  chr19_52949681     ZGre    T    C        0      0        2 
  19  chr19_52949681     ZHar    T    C        0      0        2 
  19  chr19_52949681   Sample    T    C        0      0        2 
  19  chr19_52955930     AAsi    T    A      0.5      1        2 
  19  chr19_52955930     AKia    T    A        0      0        2 
  19  chr19_52955930     AOna    T    A        0      0        2 
  19  chr19_52955930     ASom    T    A        1      2        2 
  19  chr19_52955930     HCab    T    A        0      0        2 
  19  chr19_52955930     HPrz    T    A        0      0        2 
  19  chr19_52955930     ZBoe    T    A        0      0        2 
  19  chr19_52955930     ZGre    T    A        0      0        2 
  19  chr19_52955930     ZHar    T    A        0      0        2 
  19  chr19_52955930   Sample    T    A        1      2        2 
  19  chr19_52962229     AAsi    C    T        0      0        2 
  19  chr19_52962229     AKia    C    T        0      0        2 
  19  chr19_52962229     AOna    C    T        0      0        2 
  19  chr19_52962229     ASom    C    T        0      0        2 
  19  chr19_52962229     HCab    C    T        0      0        2 
  19  chr19_52962229     HPrz    C    T      0.5      1        2 
  19  chr19_52962229     ZBoe    C    T        0      0        2 
  19  chr19_52962229     ZGre    C    T        0      0        2 
  19  chr19_52962229     ZHar    C    T        0      0        2 
  19  chr19_52962229   Sample    C    T        0      0        2 
  19  chr19_52974302     AAsi    C    A        0      0        2 
  19  chr19_52974302     AKia    C    A        0      0        2 
  19  chr19_52974302     AOna    C    A      0.5      1        2 
  19  chr19_52974302     ASom    C    A        0      0        2 
  19  chr19_52974302     HCab    C    A        0      0        2 
  19  chr19_52974302     HPrz    C    A        0      0        2 
  19  chr19_52974302     ZBoe    C    A        0      0        2 
  19  chr19_52974302     ZGre    C    A        0      0        2 
  19  chr19_52974302     ZHar    C    A        0      0        2 
  19  chr19_52974302   Sample    C    A        0      0        2 
  19  chr19_52981039     AAsi    G    A        0      0        2 
  19  chr19_52981039     AKia    G    A        0      0        2 
  19  chr19_52981039     AOna    G    A        0      0        2 
  19  chr19_52981039     ASom    G    A        0      0        2 
  19  chr19_52981039     HCab    G    A        1      2        2 
  19  chr19_52981039     HPrz    G    A        1      2        2 
  19  chr19_52981039     ZBoe    G    A        0      0        2 
  19  chr19_52981039     ZGre    G    A        0      0        2 
  19  chr19_52981039     ZHar    G    A        0      0        2 
  19  chr19_52981039   Sample    G    A        0      0        2 
  19  chr19_52984762     AAsi    G    A        0      0        2 
  19  chr19_52984762     AKia    G    A        0      0        2 
  19  chr19_52984762     AOna    G    A        0      0        2 
  19  chr19_52984762     ASom    G    A        0      0        2 
  19  chr19_52984762     HCab    G    A        0      0        2 
  19  chr19_52984762     HPrz    G    A        0      0        2 
  19  chr19_52984762     ZBoe    G    A        0      0        2 
  19  chr19_52984762     ZGre    G    A      0.5      1        2 
  19  chr19_52984762     ZHar    G    A        0      0        2 
  19  chr19_52984762   Sample    G    A        0      0        2 
  19  chr19_52986384     AAsi    C    T        1      2        2 
  19  chr19_52986384     AKia    C    T        0      0        2 
  19  chr19_52986384     AOna    C    T        0      0        2 
  19  chr19_52986384     ASom    C    T        1      2        2 
  19  chr19_52986384     HCab    C    T        0      0        2 
  19  chr19_52986384     HPrz    C    T        0      0        2 
  19  chr19_52986384     ZBoe    C    T        0      0        2 
  19  chr19_52986384     ZGre    C    T        0      0        2 
  19  chr19_52986384     ZHar    C    T        0      0        2 
  19  chr19_52986384   Sample    C    T        1      2        2 
  19  chr19_52987977     AAsi    C    A        0      0        2 
  19  chr19_52987977     AKia    C    A        0      0        2 
  19  chr19_52987977     AOna    C    A        0      0        2 
  19  chr19_52987977     ASom    C    A        0      0        2 
  19  chr19_52987977     HCab    C    A        1      2        2 
  19  chr19_52987977     HPrz    C    A        1      2        2 
  19  chr19_52987977     ZBoe    C    A        0      0        2 
  19  chr19_52987977     ZGre    C    A        0      0        2 
  19  chr19_52987977     ZHar    C    A        0      0        2 
  19  chr19_52987977   Sample    C    A        0      0        2 
  19  chr19_52988983     AAsi    A    G        0      0        2 
  19  chr19_52988983     AKia    A    G        0      0        2 
  19  chr19_52988983     AOna    A    G      0.5      1        2 
  19  chr19_52988983     ASom    A    G        0      0        2 
  19  chr19_52988983     HCab    A    G        0      0        2 
  19  chr19_52988983     HPrz    A    G        0      0        2 
  19  chr19_52988983     ZBoe    A    G        0      0        2 
  19  chr19_52988983     ZGre    A    G        0      0        2 
  19  chr19_52988983     ZHar    A    G        0      0        2 
  19  chr19_52988983   Sample    A    G        0      0        2 
  19  chr19_52993895     AAsi    A    G        0      0        2 
  19  chr19_52993895     AKia    A    G        0      0        2 
  19  chr19_52993895     AOna    A    G      0.5      1        2 
  19  chr19_52993895     ASom    A    G        0      0        2 
  19  chr19_52993895     HCab    A    G        1      2        2 
  19  chr19_52993895     HPrz    A    G        1      2        2 
  19  chr19_52993895     ZBoe    A    G        0      0        2 
  19  chr19_52993895     ZGre    A    G        0      0        2 
  19  chr19_52993895     ZHar    A    G        0      0        2 
  19  chr19_52993895   Sample    A    G        0      0        2 
  19  chr19_52995745     AAsi    A    G        0      0        2 
  19  chr19_52995745     AKia    A    G        0      0        2 
  19  chr19_52995745     AOna    A    G        0      0        2 
  19  chr19_52995745     ASom    A    G        0      0        2 
  19  chr19_52995745     HCab    A    G        1      2        2 
  19  chr19_52995745     HPrz    A    G        1      2        2 
  19  chr19_52995745     ZBoe    A    G        0      0        2 
  19  chr19_52995745     ZGre    A    G        0      0        2 
  19  chr19_52995745     ZHar    A    G        0      0        2 
  19  chr19_52995745   Sample    A    G        0      0        2 
  19  chr19_52997499     AAsi    A    C        0      0        2 
  19  chr19_52997499     AKia    A    C        0      0        2 
  19  chr19_52997499     AOna    A    C        0      0        2 
  19  chr19_52997499     ASom    A    C        0      0        2 
  19  chr19_52997499     HCab    A    C        0      0        2 
  19  chr19_52997499     HPrz    A    C        0      0        2 
  19  chr19_52997499     ZBoe    A    C      0.5      1        2 
  19  chr19_52997499     ZGre    A    C        0      0        2 
  19  chr19_52997499     ZHar    A    C        0      0        2 
  19  chr19_52997499   Sample    A    C        0      0        2 
  19  chr19_52997544     AAsi    T    A        1      2        2 
  19  chr19_52997544     AKia    T    A        0      0        2 
  19  chr19_52997544     AOna    T    A        0      0        2 
  19  chr19_52997544     ASom    T    A        1      2        2 
  19  chr19_52997544     HCab    T    A        0      0        2 
  19  chr19_52997544     HPrz    T    A        0      0        2 
  19  chr19_52997544     ZBoe    T    A        0      0        2 
  19  chr19_52997544     ZGre    T    A        0      0        2 
  19  chr19_52997544     ZHar    T    A        0      0        2 
  19  chr19_52997544   Sample    T    A        1      2        2 
  19  chr19_53000902     AAsi    T    G        0      0        2 
  19  chr19_53000902     AKia    T    G        0      0        2 
  19  chr19_53000902     AOna    T    G        0      0        2 
  19  chr19_53000902     ASom    T    G        0      0        2 
  19  chr19_53000902     HCab    T    G        0      0        2 
  19  chr19_53000902     HPrz    T    G        0      0        2 
  19  chr19_53000902     ZBoe    T    G        0      0        2 
  19  chr19_53000902     ZGre    T    G        0      0        2 
  19  chr19_53000902     ZHar    T    G      0.5      1        2 
  19  chr19_53000902   Sample    T    G        0      0        2 
  19  chr19_53002615     AAsi    A    C        0      0        2 
  19  chr19_53002615     AKia    A    C        1      2        2 
  19  chr19_53002615     AOna    A    C        0      0        2 
  19  chr19_53002615     ASom    A    C        0      0        2 
  19  chr19_53002615     HCab    A    C        0      0        2 
  19  chr19_53002615     HPrz    A    C        0      0        2 
  19  chr19_53002615     ZBoe    A    C        0      0        2 
  19  chr19_53002615     ZGre    A    C        0      0        2 
  19  chr19_53002615     ZHar    A    C        0      0        2 
  19  chr19_53002615   Sample    A    C        0      0        2 
  19  chr19_53007929     AAsi    C    T        0      0        2 
  19  chr19_53007929     AKia    C    T        0      0        2 
  19  chr19_53007929     AOna    C    T        0      0        2 
  19  chr19_53007929     ASom    C    T        0      0        2 
  19  chr19_53007929     HCab    C    T        1      2        2 
  19  chr19_53007929     HPrz    C    T        1      2        2 
  19  chr19_53007929     ZBoe    C    T        0      0        2 
  19  chr19_53007929     ZGre    C    T        0      0        2 
  19  chr19_53007929     ZHar    C    T        0      0        2 
  19  chr19_53007929   Sample    C    T        0      0        2 
  19  chr19_53013069     AAsi    A    C        0      0        2 
  19  chr19_53013069     AKia    A    C        0      0        2 
  19  chr19_53013069     AOna    A    C        0      0        2 
  19  chr19_53013069     ASom    A    C        0      0        2 
  19  chr19_53013069     HCab    A    C        1      2        2 
  19  chr19_53013069     HPrz    A    C        1      2        2 
  19  chr19_53013069     ZBoe    A    C        0      0        2 
  19  chr19_53013069     ZGre    A    C        0      0        2 
  19  chr19_53013069     ZHar    A    C        0      0        2 
  19  chr19_53013069   Sample    A    C        0      0        2 
  19  chr19_53017862     AAsi    T    C      0.5      1        2 
  19  chr19_53017862     AKia    T    C        0      0        2 
  19  chr19_53017862     AOna    T    C        0      0        2 
  19  chr19_53017862     ASom    T    C        0      0        2 
  19  chr19_53017862     HCab    T    C        0      0        2 
  19  chr19_53017862     HPrz    T    C        0      0        2 
  19  chr19_53017862     ZBoe    T    C        0      0        2 
  19  chr19_53017862     ZGre    T    C        0      0        2 
  19  chr19_53017862     ZHar    T    C        0      0        2 
  19  chr19_53017862   Sample    T    C        0      0        2 
  19  chr19_53021414     AAsi    G    T        0      0        2 
  19  chr19_53021414     AKia    G    T        0      0        2 
  19  chr19_53021414     AOna    G    T        0      0        2 
  19  chr19_53021414     ASom    G    T        0      0        2 
  19  chr19_53021414     HCab    G    T        0      0        2 
  19  chr19_53021414     HPrz    G    T        0      0        2 
  19  chr19_53021414     ZBoe    G    T        0      0        2 
  19  chr19_53021414     ZGre    G    T        1      2        2 
  19  chr19_53021414     ZHar    G    T        0      0        2 
  19  chr19_53021414   Sample    G    T        0      0        2 
  19  chr19_53022097     AAsi    G    A        0      0        2 
  19  chr19_53022097     AKia    G    A        0      0        2 
  19  chr19_53022097     AOna    G    A        0      0        2 
  19  chr19_53022097     ASom    G    A        0      0        2 
  19  chr19_53022097     HCab    G    A        1      2        2 
  19  chr19_53022097     HPrz    G    A        1      2        2 
  19  chr19_53022097     ZBoe    G    A        0      0        2 
  19  chr19_53022097     ZGre    G    A        0      0        2 
  19  chr19_53022097     ZHar    G    A        0      0        2 
  19  chr19_53022097   Sample    G    A        0      0        2 
  19  chr19_53026018     AAsi    A    T        0      0        2 
  19  chr19_53026018     AKia    A    T        0      0        2 
  19  chr19_53026018     AOna    A    T        0      0        2 
  19  chr19_53026018     ASom    A    T        0      0        2 
  19  chr19_53026018     HCab    A    T      0.5      1        2 
  19  chr19_53026018     HPrz    A    T        0      0        2 
  19  chr19_53026018     ZBoe    A    T        0      0        2 
  19  chr19_53026018     ZGre    A    T        0      0        2 
  19  chr19_53026018     ZHar    A    T        0      0        2 
  19  chr19_53026018   Sample    A    T        0      0        2 
  19  chr19_53034636     AAsi    A    G        0      0        2 
  19  chr19_53034636     AKia    A    G        0      0        2 
  19  chr19_53034636     AOna    A    G        0      0        2 
  19  chr19_53034636     ASom    A    G        0      0        2 
  19  chr19_53034636     HCab    A    G        1      2        2 
  19  chr19_53034636     HPrz    A    G        1      2        2 
  19  chr19_53034636     ZBoe    A    G        0      0        2 
  19  chr19_53034636     ZGre    A    G        0      0        2 
  19  chr19_53034636     ZHar    A    G        0      0        2 
  19  chr19_53034636   Sample    A    G        0      0        2 
  19  chr19_53034982     AAsi    G    T        0      0        2 
  19  chr19_53034982     AKia    G    T        0      0        2 
  19  chr19_53034982     AOna    G    T        0      0        2 
  19  chr19_53034982     ASom    G    T        0      0        2 
  19  chr19_53034982     HCab    G    T      0.5      1        2 
  19  chr19_53034982     HPrz    G    T        0      0        2 
  19  chr19_53034982     ZBoe    G    T        0      0        2 
  19  chr19_53034982     ZGre    G    T        0      0        2 
  19  chr19_53034982     ZHar    G    T        0      0        2 
  19  chr19_53034982   Sample    G    T        0      0        2 
  19  chr19_53035100     AAsi    A    G        0      0        2 
  19  chr19_53035100     AKia    A    G        0      0        2 
  19  chr19_53035100     AOna    A    G      0.5      1        2 
  19  chr19_53035100     ASom    A    G        0      0        2 
  19  chr19_53035100     HCab    A    G        0      0        2 
  19  chr19_53035100     HPrz    A    G        0      0        2 
  19  chr19_53035100     ZBoe    A    G        0      0        2 
  19  chr19_53035100     ZGre    A    G        0      0        2 
  19  chr19_53035100     ZHar    A    G        0      0        2 
  19  chr19_53035100   Sample    A    G        0      0        2 
  19  chr19_53035519     AAsi    C    T        0      0        2 
  19  chr19_53035519     AKia    C    T        0      0        2 
  19  chr19_53035519     AOna    C    T        0      0        2 
  19  chr19_53035519     ASom    C    T        0      0        2 
  19  chr19_53035519     HCab    C    T        1      2        2 
  19  chr19_53035519     HPrz    C    T        1      2        2 
  19  chr19_53035519     ZBoe    C    T        0      0        2 
  19  chr19_53035519     ZGre    C    T        0      0        2 
  19  chr19_53035519     ZHar    C    T        0      0        2 
  19  chr19_53035519   Sample    C    T        0      0        2 
  19  chr19_53046018     AAsi    G    T        0      0        2 
  19  chr19_53046018     AKia    G    T        0      0        2 
  19  chr19_53046018     AOna    G    T        0      0        2 
  19  chr19_53046018     ASom    G    T        0      0        2 
  19  chr19_53046018     HCab    G    T        0      0        2 
  19  chr19_53046018     HPrz    G    T        0      0        2 
  19  chr19_53046018     ZBoe    G    T        0      0        2 
  19  chr19_53046018     ZGre    G    T        1      2        2 
  19  chr19_53046018     ZHar    G    T        0      0        2 
  19  chr19_53046018   Sample    G    T        0      0        2 
  19  chr19_53047003     AAsi    A    G      0.5      1        2 
  19  chr19_53047003     AKia    A    G        0      0        2 
  19  chr19_53047003     AOna    A    G        0      0        2 
  19  chr19_53047003     ASom    A    G        0      0        2 
  19  chr19_53047003     HCab    A    G        0      0        2 
  19  chr19_53047003     HPrz    A    G        0      0        2 
  19  chr19_53047003     ZBoe    A    G        0      0        2 
  19  chr19_53047003     ZGre    A    G        0      0        2 
  19  chr19_53047003     ZHar    A    G        0      0        2 
  19  chr19_53047003   Sample    A    G        0      0        2 
  19  chr19_53052913     AAsi    G    A        0      0        2 
  19  chr19_53052913     AKia    G    A        1      2        2 
  19  chr19_53052913     AOna    G    A        1      2        2 
  19  chr19_53052913     ASom    G    A        0      0        2 
  19  chr19_53052913     HCab    G    A        0      0        2 
  19  chr19_53052913     HPrz    G    A        0      0        2 
  19  chr19_53052913     ZBoe    G    A        0      0        2 
  19  chr19_53052913     ZGre    G    A        0      0        2 
  19  chr19_53052913     ZHar    G    A        0      0        2 
  19  chr19_53052913   Sample    G    A        0      0        2 
  19  chr19_53056373     AAsi    A    C        0      0        2 
  19  chr19_53056373     AKia    A    C        0      0        2 
  19  chr19_53056373     AOna    A    C      0.5      1        2 
  19  chr19_53056373     ASom    A    C        0      0        2 
  19  chr19_53056373     HCab    A    C        0      0        2 
  19  chr19_53056373     HPrz    A    C        0      0        2 
  19  chr19_53056373     ZBoe    A    C        0      0        2 
  19  chr19_53056373     ZGre    A    C        0      0        2 
  19  chr19_53056373     ZHar    A    C        0      0        2 
  19  chr19_53056373   Sample    A    C        0      0        2 
  19  chr19_53064007     AAsi    C    T        0      0        2 
  19  chr19_53064007     AKia    C    T        0      0        2 
  19  chr19_53064007     AOna    C    T      0.5      1        2 
  19  chr19_53064007     ASom    C    T        0      0        2 
  19  chr19_53064007     HCab    C    T        0      0        2 
  19  chr19_53064007     HPrz    C    T        0      0        2 
  19  chr19_53064007     ZBoe    C    T        0      0        2 
  19  chr19_53064007     ZGre    C    T        0      0        2 
  19  chr19_53064007     ZHar    C    T        0      0        2 
  19  chr19_53064007   Sample    C    T        0      0        2 
  19  chr19_53066955     AAsi    A    G        0      0        2 
  19  chr19_53066955     AKia    A    G        0      0        2 
  19  chr19_53066955     AOna    A    G      0.5      1        2 
  19  chr19_53066955     ASom    A    G        0      0        2 
  19  chr19_53066955     HCab    A    G        0      0        2 
  19  chr19_53066955     HPrz    A    G        0      0        2 
  19  chr19_53066955     ZBoe    A    G        0      0        2 
  19  chr19_53066955     ZGre    A    G        0      0        2 
  19  chr19_53066955     ZHar    A    G        0      0        2 
  19  chr19_53066955   Sample    A    G        0      0        2 
  19  chr19_53066971     AAsi    T    C      0.5      1        2 
  19  chr19_53066971     AKia    T    C        0      0        2 
  19  chr19_53066971     AOna    T    C        0      0        2 
  19  chr19_53066971     ASom    T    C        0      0        2 
  19  chr19_53066971     HCab    T    C        0      0        2 
  19  chr19_53066971     HPrz    T    C        0      0        2 
  19  chr19_53066971     ZBoe    T    C        0      0        2 
  19  chr19_53066971     ZGre    T    C        0      0        2 
  19  chr19_53066971     ZHar    T    C        0      0        2 
  19  chr19_53066971   Sample    T    C        0      0        2 
  19  chr19_53068301     AAsi    A    G        0      0        2 
  19  chr19_53068301     AKia    A    G        1      2        2 
  19  chr19_53068301     AOna    A    G      0.5      1        2 
  19  chr19_53068301     ASom    A    G        0      0        2 
  19  chr19_53068301     HCab    A    G        0      0        2 
  19  chr19_53068301     HPrz    A    G        0      0        2 
  19  chr19_53068301     ZBoe    A    G        1      2        2 
  19  chr19_53068301     ZGre    A    G        1      2        2 
  19  chr19_53068301     ZHar    A    G        1      2        2 
  19  chr19_53068301   Sample    A    G        0      0        2 
  19  chr19_53071686     AAsi    T    C        0      0        2 
  19  chr19_53071686     AKia    T    C        0      0        2 
  19  chr19_53071686     AOna    T    C        0      0        2 
  19  chr19_53071686     ASom    T    C        0      0        2 
  19  chr19_53071686     HCab    T    C        1      2        2 
  19  chr19_53071686     HPrz    T    C        1      2        2 
  19  chr19_53071686     ZBoe    T    C        0      0        2 
  19  chr19_53071686     ZGre    T    C        0      0        2 
  19  chr19_53071686     ZHar    T    C        0      0        2 
  19  chr19_53071686   Sample    T    C        0      0        2 
  19  chr19_53072015     AAsi    T    C        0      0        2 
  19  chr19_53072015     AKia    T    C        0      0        2 
  19  chr19_53072015     AOna    T    C        0      0        2 
  19  chr19_53072015     ASom    T    C        0      0        2 
  19  chr19_53072015     HCab    T    C        0      0        2 
  19  chr19_53072015     HPrz    T    C        0      0        2 
  19  chr19_53072015     ZBoe    T    C        0      0        2 
  19  chr19_53072015     ZGre    T    C        1      2        2 
  19  chr19_53072015     ZHar    T    C        0      0        2 
  19  chr19_53072015   Sample    T    C        0      0        2 
  19  chr19_53075724     AAsi    T    C        0      0        2 
  19  chr19_53075724     AKia    T    C        0      0        2 
  19  chr19_53075724     AOna    T    C        0      0        2 
  19  chr19_53075724     ASom    T    C        0      0        2 
  19  chr19_53075724     HCab    T    C      0.5      1        2 
  19  chr19_53075724     HPrz    T    C        0      0        2 
  19  chr19_53075724     ZBoe    T    C        0      0        2 
  19  chr19_53075724     ZGre    T    C        0      0        2 
  19  chr19_53075724     ZHar    T    C        0      0        2 
  19  chr19_53075724   Sample    T    C        0      0        2 
  19  chr19_53085345     AAsi    C    G        0      0        2 
  19  chr19_53085345     AKia    C    G        0      0        2 
  19  chr19_53085345     AOna    C    G      0.5      1        2 
  19  chr19_53085345     ASom    C    G        0      0        2 
  19  chr19_53085345     HCab    C    G        0      0        2 
  19  chr19_53085345     HPrz    C    G        0      0        2 
  19  chr19_53085345     ZBoe    C    G        0      0        2 
  19  chr19_53085345     ZGre    C    G        0      0        2 
  19  chr19_53085345     ZHar    C    G        0      0        2 
  19  chr19_53085345   Sample    C    G        0      0        2 
  19  chr19_53085751     AAsi    T    C        0      0        2 
  19  chr19_53085751     AKia    T    C        0      0        2 
  19  chr19_53085751     AOna    T    C        0      0        2 
  19  chr19_53085751     ASom    T    C        1      2        2 
  19  chr19_53085751     HCab    T    C        0      0        2 
  19  chr19_53085751     HPrz    T    C        0      0        2 
  19  chr19_53085751     ZBoe    T    C        0      0        2 
  19  chr19_53085751     ZGre    T    C        0      0        2 
  19  chr19_53085751     ZHar    T    C        0      0        2 
  19  chr19_53085751   Sample    T    C        0      0        2 
  19  chr19_53088168     AAsi    A    T        0      0        2 
  19  chr19_53088168     AKia    A    T        0      0        2 
  19  chr19_53088168     AOna    A    T        0      0        2 
  19  chr19_53088168     ASom    A    T        0      0        2 
  19  chr19_53088168     HCab    A    T        1      2        2 
  19  chr19_53088168     HPrz    A    T        1      2        2 
  19  chr19_53088168     ZBoe    A    T        0      0        2 
  19  chr19_53088168     ZGre    A    T        0      0        2 
  19  chr19_53088168     ZHar    A    T        0      0        2 
  19  chr19_53088168   Sample    A    T        0      0        2 
  19  chr19_53090147     AAsi    T    C        0      0        2 
  19  chr19_53090147     AKia    T    C        0      0        2 
  19  chr19_53090147     AOna    T    C      0.5      1        2 
  19  chr19_53090147     ASom    T    C        0      0        2 
  19  chr19_53090147     HCab    T    C        0      0        2 
  19  chr19_53090147     HPrz    T    C        0      0        2 
  19  chr19_53090147     ZBoe    T    C        0      0        2 
  19  chr19_53090147     ZGre    T    C        0      0        2 
  19  chr19_53090147     ZHar    T    C        0      0        2 
  19  chr19_53090147   Sample    T    C        0      0        2 
  19  chr19_53091330     AAsi    C    A        0      0        2 
  19  chr19_53091330     AKia    C    A        0      0        2 
  19  chr19_53091330     AOna    C    A        0      0        2 
  19  chr19_53091330     ASom    C    A        1      2        2 
  19  chr19_53091330     HCab    C    A        0      0        2 
  19  chr19_53091330     HPrz    C    A        0      0        2 
  19  chr19_53091330     ZBoe    C    A        0      0        2 
  19  chr19_53091330     ZGre    C    A        0      0        2 
  19  chr19_53091330     ZHar    C    A        0      0        2 
  19  chr19_53091330   Sample    C    A        1      2        2 
  19  chr19_53091409     AAsi    G    T        0      0        2 
  19  chr19_53091409     AKia    G    T        0      0        2 
  19  chr19_53091409     AOna    G    T        0      0        2 
  19  chr19_53091409     ASom    G    T        0      0        2 
  19  chr19_53091409     HCab    G    T        0      0        2 
  19  chr19_53091409     HPrz    G    T        0      0        2 
  19  chr19_53091409     ZBoe    G    T        1      2        2 
  19  chr19_53091409     ZGre    G    T        0      0        2 
  19  chr19_53091409     ZHar    G    T        0      0        2 
  19  chr19_53091409   Sample    G    T        0      0        2 
  19  chr19_53096052     AAsi    G    A        0      0        2 
  19  chr19_53096052     AKia    G    A        0      0        2 
  19  chr19_53096052     AOna    G    A        0      0        2 
  19  chr19_53096052     ASom    G    A        0      0        2 
  19  chr19_53096052     HCab    G    A        1      2        2 
  19  chr19_53096052     HPrz    G    A        1      2        2 
  19  chr19_53096052     ZBoe    G    A        0      0        2 
  19  chr19_53096052     ZGre    G    A        0      0        2 
  19  chr19_53096052     ZHar    G    A        0      0        2 
  19  chr19_53096052   Sample    G    A        0      0        2 
  19  chr19_53114963     AAsi    C    T        0      0        2 
  19  chr19_53114963     AKia    C    T        0      0        2 
  19  chr19_53114963     AOna    C    T        0      0        2 
  19  chr19_53114963     ASom    C    T        0      0        2 
  19  chr19_53114963     HCab    C    T        0      0        2 
  19  chr19_53114963     HPrz    C    T        0      0        2 
  19  chr19_53114963     ZBoe    C    T        1      2        2 
  19  chr19_53114963     ZGre    C    T        0      0        2 
  19  chr19_53114963     ZHar    C    T        0      0        2 
  19  chr19_53114963   Sample    C    T        0      0        2 
  19  chr19_53119837     AAsi    A    G        0      0        2 
  19  chr19_53119837     AKia    A    G        0      0        2 
  19  chr19_53119837     AOna    A    G        0      0        2 
  19  chr19_53119837     ASom    A    G        0      0        2 
  19  chr19_53119837     HCab    A    G        0      0        2 
  19  chr19_53119837     HPrz    A    G        0      0        2 
  19  chr19_53119837     ZBoe    A    G        0      0        2 
  19  chr19_53119837     ZGre    A    G        0      0        2 
  19  chr19_53119837     ZHar    A    G      0.5      1        2 
  19  chr19_53119837   Sample    A    G        0      0        2 
  19  chr19_53123475     AAsi    A    G        0      0        2 
  19  chr19_53123475     AKia    A    G        0      0        2 
  19  chr19_53123475     AOna    A    G        0      0        2 
  19  chr19_53123475     ASom    A    G        0      0        2 
  19  chr19_53123475     HCab    A    G        0      0        2 
  19  chr19_53123475     HPrz    A    G        0      0        2 
  19  chr19_53123475     ZBoe    A    G      0.5      1        2 
  19  chr19_53123475     ZGre    A    G        0      0        2 
  19  chr19_53123475     ZHar    A    G        0      0        2 
  19  chr19_53123475   Sample    A    G        0      0        2 
  19  chr19_53124570     AAsi    G    T        0      0        2 
  19  chr19_53124570     AKia    G    T        0      0        2 
  19  chr19_53124570     AOna    G    T      0.5      1        2 
  19  chr19_53124570     ASom    G    T        0      0        2 
  19  chr19_53124570     HCab    G    T        0      0        2 
  19  chr19_53124570     HPrz    G    T        0      0        2 
  19  chr19_53124570     ZBoe    G    T        0      0        2 
  19  chr19_53124570     ZGre    G    T        0      0        2 
  19  chr19_53124570     ZHar    G    T        0      0        2 
  19  chr19_53124570   Sample    G    T        0      0        2 
  19  chr19_53126991     AAsi    A    G        0      0        2 
  19  chr19_53126991     AKia    A    G        0      0        2 
  19  chr19_53126991     AOna    A    G      0.5      1        2 
  19  chr19_53126991     ASom    A    G        0      0        2 
  19  chr19_53126991     HCab    A    G        0      0        2 
  19  chr19_53126991     HPrz    A    G        0      0        2 
  19  chr19_53126991     ZBoe    A    G        0      0        2 
  19  chr19_53126991     ZGre    A    G        0      0        2 
  19  chr19_53126991     ZHar    A    G        0      0        2 
  19  chr19_53126991   Sample    A    G        0      0        2 
  19  chr19_53130951     AAsi    G    T        0      0        2 
  19  chr19_53130951     AKia    G    T        0      0        2 
  19  chr19_53130951     AOna    G    T        0      0        2 
  19  chr19_53130951     ASom    G    T        0      0        2 
  19  chr19_53130951     HCab    G    T        0      0        2 
  19  chr19_53130951     HPrz    G    T        0      0        2 
  19  chr19_53130951     ZBoe    G    T        0      0        2 
  19  chr19_53130951     ZGre    G    T        0      0        2 
  19  chr19_53130951     ZHar    G    T      0.5      1        2 
  19  chr19_53130951   Sample    G    T        0      0        2 
  19  chr19_53131357     AAsi    G    C        1      2        2 
  19  chr19_53131357     AKia    G    C        0      0        2 
  19  chr19_53131357     AOna    G    C        0      0        2 
  19  chr19_53131357     ASom    G    C        1      2        2 
  19  chr19_53131357     HCab    G    C        0      0        2 
  19  chr19_53131357     HPrz    G    C        0      0        2 
  19  chr19_53131357     ZBoe    G    C        0      0        2 
  19  chr19_53131357     ZGre    G    C        0      0        2 
  19  chr19_53131357     ZHar    G    C        0      0        2 
  19  chr19_53131357   Sample    G    C        1      2        2 
  19  chr19_53138012     AAsi    G    A        0      0        2 
  19  chr19_53138012     AKia    G    A        0      0        2 
  19  chr19_53138012     AOna    G    A        0      0        2 
  19  chr19_53138012     ASom    G    A        0      0        2 
  19  chr19_53138012     HCab    G    A        0      0        2 
  19  chr19_53138012     HPrz    G    A        1      2        2 
  19  chr19_53138012     ZBoe    G    A        0      0        2 
  19  chr19_53138012     ZGre    G    A        0      0        2 
  19  chr19_53138012     ZHar    G    A        0      0        2 
  19  chr19_53138012   Sample    G    A        0      0        2 
  19  chr19_53138865     AAsi    C    T        0      0        2 
  19  chr19_53138865     AKia    C    T        0      0        2 
  19  chr19_53138865     AOna    C    T        0      0        2 
  19  chr19_53138865     ASom    C    T        0      0        2 
  19  chr19_53138865     HCab    C    T        0      0        2 
  19  chr19_53138865     HPrz    C    T        0      0        2 
  19  chr19_53138865     ZBoe    C    T      0.5      1        2 
  19  chr19_53138865     ZGre    C    T        0      0        2 
  19  chr19_53138865     ZHar    C    T        0      0        2 
  19  chr19_53138865   Sample    C    T        0      0        2 
  19  chr19_53138920     AAsi    A    G        1      2        2 
  19  chr19_53138920     AKia    A    G        0      0        2 
  19  chr19_53138920     AOna    A    G        0      0        2 
  19  chr19_53138920     ASom    A    G        1      2        2 
  19  chr19_53138920     HCab    A    G        0      0        2 
  19  chr19_53138920     HPrz    A    G        0      0        2 
  19  chr19_53138920     ZBoe    A    G        0      0        2 
  19  chr19_53138920     ZGre    A    G        0      0        2 
  19  chr19_53138920     ZHar    A    G        0      0        2 
  19  chr19_53138920   Sample    A    G        1      2        2 
  19  chr19_53142485     AAsi    G    A        0      0        2 
  19  chr19_53142485     AKia    G    A        0      0        2 
  19  chr19_53142485     AOna    G    A        0      0        2 
  19  chr19_53142485     ASom    G    A        0      0        2 
  19  chr19_53142485     HCab    G    A        1      2        2 
  19  chr19_53142485     HPrz    G    A        1      2        2 
  19  chr19_53142485     ZBoe    G    A        0      0        2 
  19  chr19_53142485     ZGre    G    A        0      0        2 
  19  chr19_53142485     ZHar    G    A        0      0        2 
  19  chr19_53142485   Sample    G    A        0      0        2 
  19  chr19_53178124     AAsi    C    T        0      0        2 
  19  chr19_53178124     AKia    C    T        0      0        2 
  19  chr19_53178124     AOna    C    T        0      0        2 
  19  chr19_53178124     ASom    C    T        0      0        2 
  19  chr19_53178124     HCab    C    T        0      0        2 
  19  chr19_53178124     HPrz    C    T        0      0        2 
  19  chr19_53178124     ZBoe    C    T        1      2        2 
  19  chr19_53178124     ZGre    C    T        0      0        2 
  19  chr19_53178124     ZHar    C    T        1      2        2 
  19  chr19_53178124   Sample    C    T        0      0        2 
  19  chr19_53178395     AAsi    A    G        0      0        2 
  19  chr19_53178395     AKia    A    G      0.5      1        2 
  19  chr19_53178395     AOna    A    G        0      0        2 
  19  chr19_53178395     ASom    A    G        0      0        2 
  19  chr19_53178395     HCab    A    G        1      2        2 
  19  chr19_53178395     HPrz    A    G        1      2        2 
  19  chr19_53178395     ZBoe    A    G        0      0        2 
  19  chr19_53178395     ZGre    A    G        0      0        2 
  19  chr19_53178395     ZHar    A    G        0      0        2 
  19  chr19_53178395   Sample    A    G        0      0        2 
  19  chr19_53182539     AAsi    T    C        0      0        2 
  19  chr19_53182539     AKia    T    C        0      0        2 
  19  chr19_53182539     AOna    T    C        0      0        2 
  19  chr19_53182539     ASom    T    C        0      0        2 
  19  chr19_53182539     HCab    T    C        0      0        2 
  19  chr19_53182539     HPrz    T    C        0      0        2 
  19  chr19_53182539     ZBoe    T    C        0      0        2 
  19  chr19_53182539     ZGre    T    C      0.5      1        2 
  19  chr19_53182539     ZHar    T    C        0      0        2 
  19  chr19_53182539   Sample    T    C        0      0        2 
  19  chr19_53185466     AAsi    T    A        0      0        2 
  19  chr19_53185466     AKia    T    A      0.5      1        2 
  19  chr19_53185466     AOna    T    A        0      0        2 
  19  chr19_53185466     ASom    T    A        0      0        2 
  19  chr19_53185466     HCab    T    A        0      0        2 
  19  chr19_53185466     HPrz    T    A        0      0        2 
  19  chr19_53185466     ZBoe    T    A        0      0        2 
  19  chr19_53185466     ZGre    T    A        0      0        2 
  19  chr19_53185466     ZHar    T    A        0      0        2 
  19  chr19_53185466   Sample    T    A        0      0        2 
  19  chr19_53187036     AAsi    T    C        0      0        2 
  19  chr19_53187036     AKia    T    C        0      0        2 
  19  chr19_53187036     AOna    T    C        0      0        2 
  19  chr19_53187036     ASom    T    C      0.5      1        2 
  19  chr19_53187036     HCab    T    C        0      0        2 
  19  chr19_53187036     HPrz    T    C        0      0        2 
  19  chr19_53187036     ZBoe    T    C        0      0        2 
  19  chr19_53187036     ZGre    T    C        0      0        2 
  19  chr19_53187036     ZHar    T    C        0      0        2 
  19  chr19_53187036   Sample    T    C        0      0        2 
  19  chr19_53188685     AAsi    A    G        0      0        2 
  19  chr19_53188685     AKia    A    G        0      0        2 
  19  chr19_53188685     AOna    A    G      0.5      1        2 
  19  chr19_53188685     ASom    A    G        0      0        2 
  19  chr19_53188685     HCab    A    G        1      2        2 
  19  chr19_53188685     HPrz    A    G        1      2        2 
  19  chr19_53188685     ZBoe    A    G        0      0        2 
  19  chr19_53188685     ZGre    A    G        0      0        2 
  19  chr19_53188685     ZHar    A    G        0      0        2 
  19  chr19_53188685   Sample    A    G        0      0        2 
  19  chr19_53194344     AAsi    A    G        0      0        2 
  19  chr19_53194344     AKia    A    G        0      0        2 
  19  chr19_53194344     AOna    A    G        0      0        2 
  19  chr19_53194344     ASom    A    G        0      0        2 
  19  chr19_53194344     HCab    A    G        1      2        2 
  19  chr19_53194344     HPrz    A    G        1      2        2 
  19  chr19_53194344     ZBoe    A    G        0      0        2 
  19  chr19_53194344     ZGre    A    G        0      0        2 
  19  chr19_53194344     ZHar    A    G        0      0        2 
  19  chr19_53194344   Sample    A    G        0      0        2 
  19  chr19_53198125     AAsi    G    A        0      0        2 
  19  chr19_53198125     AKia    G    A        0      0        2 
  19  chr19_53198125     AOna    G    A        0      0        2 
  19  chr19_53198125     ASom    G    A        0      0        2 
  19  chr19_53198125     HCab    G    A        1      2        2 
  19  chr19_53198125     HPrz    G    A        1      2        2 
  19  chr19_53198125     ZBoe    G    A        0      0        2 
  19  chr19_53198125     ZGre    G    A        0      0        2 
  19  chr19_53198125     ZHar    G    A        0      0        2 
  19  chr19_53198125   Sample    G    A        0      0        2 
  19  chr19_53199070     AAsi    A    G        0      0        2 
  19  chr19_53199070     AKia    A    G        0      0        2 
  19  chr19_53199070     AOna    A    G        0      0        2 
  19  chr19_53199070     ASom    A    G        1      2        2 
  19  chr19_53199070     HCab    A    G        0      0        2 
  19  chr19_53199070     HPrz    A    G        0      0        2 
  19  chr19_53199070     ZBoe    A    G        0      0        2 
  19  chr19_53199070     ZGre    A    G        0      0        2 
  19  chr19_53199070     ZHar    A    G        0      0        2 
  19  chr19_53199070   Sample    A    G        0      0        2 
  19  chr19_53200422     AAsi    T    G        0      0        2 
  19  chr19_53200422     AKia    T    G        0      0        2 
  19  chr19_53200422     AOna    T    G        0      0        2 
  19  chr19_53200422     ASom    T    G        0      0        2 
  19  chr19_53200422     HCab    T    G        1      2        2 
  19  chr19_53200422     HPrz    T    G        1      2        2 
  19  chr19_53200422     ZBoe    T    G        0      0        2 
  19  chr19_53200422     ZGre    T    G        0      0        2 
  19  chr19_53200422     ZHar    T    G        0      0        2 
  19  chr19_53200422   Sample    T    G        0      0        2 
  19  chr19_53208169     AAsi    A    T        0      0        2 
  19  chr19_53208169     AKia    A    T        0      0        2 
  19  chr19_53208169     AOna    A    T        0      0        2 
  19  chr19_53208169     ASom    A    T        0      0        2 
  19  chr19_53208169     HCab    A    T        0      0        2 
  19  chr19_53208169     HPrz    A    T        0      0        2 
  19  chr19_53208169     ZBoe    A    T      0.5      1        2 
  19  chr19_53208169     ZGre    A    T        0      0        2 
  19  chr19_53208169     ZHar    A    T        0      0        2 
  19  chr19_53208169   Sample    A    T        0      0        2 
  19  chr19_53208291     AAsi    C    T        0      0        2 
  19  chr19_53208291     AKia    C    T        0      0        2 
  19  chr19_53208291     AOna    C    T        0      0        2 
  19  chr19_53208291     ASom    C    T        0      0        2 
  19  chr19_53208291     HCab    C    T        0      0        2 
  19  chr19_53208291     HPrz    C    T        0      0        2 
  19  chr19_53208291     ZBoe    C    T      0.5      1        2 
  19  chr19_53208291     ZGre    C    T        0      0        2 
  19  chr19_53208291     ZHar    C    T        0      0        2 
  19  chr19_53208291   Sample    C    T        0      0        2 
  19  chr19_53208508     AAsi    G    T        0      0        2 
  19  chr19_53208508     AKia    G    T        0      0        2 
  19  chr19_53208508     AOna    G    T        0      0        2 
  19  chr19_53208508     ASom    G    T        0      0        2 
  19  chr19_53208508     HCab    G    T        1      2        2 
  19  chr19_53208508     HPrz    G    T        0      0        2 
  19  chr19_53208508     ZBoe    G    T        0      0        2 
  19  chr19_53208508     ZGre    G    T        0      0        2 
  19  chr19_53208508     ZHar    G    T        0      0        2 
  19  chr19_53208508   Sample    G    T        0      0        2 
  19  chr19_53215220     AAsi    T    C        0      0        2 
  19  chr19_53215220     AKia    T    C        0      0        2 
  19  chr19_53215220     AOna    T    C        0      0        2 
  19  chr19_53215220     ASom    T    C        0      0        2 
  19  chr19_53215220     HCab    T    C        0      0        2 
  19  chr19_53215220     HPrz    T    C        0      0        2 
  19  chr19_53215220     ZBoe    T    C        0      0        2 
  19  chr19_53215220     ZGre    T    C        1      2        2 
  19  chr19_53215220     ZHar    T    C        0      0        2 
  19  chr19_53215220   Sample    T    C        0      0        2 
  19  chr19_53215646     AAsi    C    G        0      0        2 
  19  chr19_53215646     AKia    C    G        0      0        2 
  19  chr19_53215646     AOna    C    G      0.5      1        2 
  19  chr19_53215646     ASom    C    G        0      0        2 
  19  chr19_53215646     HCab    C    G        0      0        2 
  19  chr19_53215646     HPrz    C    G        0      0        2 
  19  chr19_53215646     ZBoe    C    G        0      0        2 
  19  chr19_53215646     ZGre    C    G        0      0        2 
  19  chr19_53215646     ZHar    C    G        0      0        2 
  19  chr19_53215646   Sample    C    G        0      0        2 
  19  chr19_53215881     AAsi    G    T        0      0        2 
  19  chr19_53215881     AKia    G    T        0      0        2 
  19  chr19_53215881     AOna    G    T      0.5      1        2 
  19  chr19_53215881     ASom    G    T        0      0        2 
  19  chr19_53215881     HCab    G    T        0      0        2 
  19  chr19_53215881     HPrz    G    T        0      0        2 
  19  chr19_53215881     ZBoe    G    T        0      0        2 
  19  chr19_53215881     ZGre    G    T        0      0        2 
  19  chr19_53215881     ZHar    G    T        0      0        2 
  19  chr19_53215881   Sample    G    T        0      0        2 
  19  chr19_53225565     AAsi    T    C        0      0        2 
  19  chr19_53225565     AKia    T    C        0      0        2 
  19  chr19_53225565     AOna    T    C      0.5      1        2 
  19  chr19_53225565     ASom    T    C        0      0        2 
  19  chr19_53225565     HCab    T    C        0      0        2 
  19  chr19_53225565     HPrz    T    C        0      0        2 
  19  chr19_53225565     ZBoe    T    C        0      0        2 
  19  chr19_53225565     ZGre    T    C        0      0        2 
  19  chr19_53225565     ZHar    T    C        0      0        2 
  19  chr19_53225565   Sample    T    C        0      0        2 
  19  chr19_53232443     AAsi    T    C        0      0        2 
  19  chr19_53232443     AKia    T    C        0      0        2 
  19  chr19_53232443     AOna    T    C        0      0        2 
  19  chr19_53232443     ASom    T    C        0      0        2 
  19  chr19_53232443     HCab    T    C        0      0        2 
  19  chr19_53232443     HPrz    T    C        0      0        2 
  19  chr19_53232443     ZBoe    T    C        0      0        2 
  19  chr19_53232443     ZGre    T    C        0      0        2 
  19  chr19_53232443     ZHar    T    C        1      2        2 
  19  chr19_53232443   Sample    T    C        0      0        2 
  19  chr19_53232460     AAsi    C    T        0      0        2 
  19  chr19_53232460     AKia    C    T        0      0        2 
  19  chr19_53232460     AOna    C    T        1      2        2 
  19  chr19_53232460     ASom    C    T        0      0        2 
  19  chr19_53232460     HCab    C    T        0      0        2 
  19  chr19_53232460     HPrz    C    T        0      0        2 
  19  chr19_53232460     ZBoe    C    T        0      0        2 
  19  chr19_53232460     ZGre    C    T        0      0        2 
  19  chr19_53232460     ZHar    C    T        0      0        2 
  19  chr19_53232460   Sample    C    T        0      0        2 
  19  chr19_53235729     AAsi    T    G        0      0        2 
  19  chr19_53235729     AKia    T    G      0.5      1        2 
  19  chr19_53235729     AOna    T    G        0      0        2 
  19  chr19_53235729     ASom    T    G        0      0        2 
  19  chr19_53235729     HCab    T    G        0      0        2 
  19  chr19_53235729     HPrz    T    G        0      0        2 
  19  chr19_53235729     ZBoe    T    G        0      0        2 
  19  chr19_53235729     ZGre    T    G        0      0        2 
  19  chr19_53235729     ZHar    T    G        0      0        2 
  19  chr19_53235729   Sample    T    G        0      0        2 
  19  chr19_53240759     AAsi    T    C        0      0        2 
  19  chr19_53240759     AKia    T    C        0      0        2 
  19  chr19_53240759     AOna    T    C        0      0        2 
  19  chr19_53240759     ASom    T    C        0      0        2 
  19  chr19_53240759     HCab    T    C        1      2        2 
  19  chr19_53240759     HPrz    T    C        0      0        2 
  19  chr19_53240759     ZBoe    T    C        0      0        2 
  19  chr19_53240759     ZGre    T    C        0      0        2 
  19  chr19_53240759     ZHar    T    C        0      0        2 
  19  chr19_53240759   Sample    T    C        0      0        2 
  19  chr19_53241083     AAsi    G    A        0      0        2 
  19  chr19_53241083     AKia    G    A      0.5      1        2 
  19  chr19_53241083     AOna    G    A      0.5      1        2 
  19  chr19_53241083     ASom    G    A        0      0        2 
  19  chr19_53241083     HCab    G    A        0      0        2 
  19  chr19_53241083     HPrz    G    A        0      0        2 
  19  chr19_53241083     ZBoe    G    A        0      0        2 
  19  chr19_53241083     ZGre    G    A        0      0        2 
  19  chr19_53241083     ZHar    G    A        0      0        2 
  19  chr19_53241083   Sample    G    A        0      0        2 
  19  chr19_53247366     AAsi    T    A        0      0        2 
  19  chr19_53247366     AKia    T    A        0      0        2 
  19  chr19_53247366     AOna    T    A        0      0        2 
  19  chr19_53247366     ASom    T    A        1      2        2 
  19  chr19_53247366     HCab    T    A        0      0        2 
  19  chr19_53247366     HPrz    T    A        0      0        2 
  19  chr19_53247366     ZBoe    T    A        0      0        2 
  19  chr19_53247366     ZGre    T    A        0      0        2 
  19  chr19_53247366     ZHar    T    A        0      0        2 
  19  chr19_53247366   Sample    T    A        0      0        2 
  19  chr19_53253589     AAsi    T    G        0      0        2 
  19  chr19_53253589     AKia    T    G        0      0        2 
  19  chr19_53253589     AOna    T    G      0.5      1        2 
  19  chr19_53253589     ASom    T    G        0      0        2 
  19  chr19_53253589     HCab    T    G        0      0        2 
  19  chr19_53253589     HPrz    T    G        0      0        2 
  19  chr19_53253589     ZBoe    T    G        0      0        2 
  19  chr19_53253589     ZGre    T    G        0      0        2 
  19  chr19_53253589     ZHar    T    G        0      0        2 
  19  chr19_53253589   Sample    T    G        0      0        2 
  19  chr19_53254038     AAsi    C    T        0      0        2 
  19  chr19_53254038     AKia    C    T        0      0        2 
  19  chr19_53254038     AOna    C    T        0      0        2 
  19  chr19_53254038     ASom    C    T      0.5      1        2 
  19  chr19_53254038     HCab    C    T        0      0        2 
  19  chr19_53254038     HPrz    C    T        0      0        2 
  19  chr19_53254038     ZBoe    C    T        0      0        2 
  19  chr19_53254038     ZGre    C    T        0      0        2 
  19  chr19_53254038     ZHar    C    T        0      0        2 
  19  chr19_53254038   Sample    C    T        0      0        2 
  19  chr19_53256052     AAsi    A    G        0      0        2 
  19  chr19_53256052     AKia    A    G        0      0        2 
  19  chr19_53256052     AOna    A    G        0      0        2 
  19  chr19_53256052     ASom    A    G        0      0        2 
  19  chr19_53256052     HCab    A    G        0      0        2 
  19  chr19_53256052     HPrz    A    G      0.5      1        2 
  19  chr19_53256052     ZBoe    A    G      0.5      1        2 
  19  chr19_53256052     ZGre    A    G        0      0        2 
  19  chr19_53256052     ZHar    A    G        0      0        2 
  19  chr19_53256052   Sample    A    G        0      0        2 
  19  chr19_53257676     AAsi    A    G        0      0        2 
  19  chr19_53257676     AKia    A    G        0      0        2 
  19  chr19_53257676     AOna    A    G        0      0        2 
  19  chr19_53257676     ASom    A    G        0      0        2 
  19  chr19_53257676     HCab    A    G        1      2        2 
  19  chr19_53257676     HPrz    A    G        0      0        2 
  19  chr19_53257676     ZBoe    A    G        0      0        2 
  19  chr19_53257676     ZGre    A    G        0      0        2 
  19  chr19_53257676     ZHar    A    G        0      0        2 
  19  chr19_53257676   Sample    A    G        0      0        2 
  19  chr19_53260415     AAsi    T    C        0      0        2 
  19  chr19_53260415     AKia    T    C        0      0        2 
  19  chr19_53260415     AOna    T    C        0      0        2 
  19  chr19_53260415     ASom    T    C        0      0        2 
  19  chr19_53260415     HCab    T    C        0      0        2 
  19  chr19_53260415     HPrz    T    C      0.5      1        2 
  19  chr19_53260415     ZBoe    T    C        0      0        2 
  19  chr19_53260415     ZGre    T    C        0      0        2 
  19  chr19_53260415     ZHar    T    C        0      0        2 
  19  chr19_53260415   Sample    T    C        0      0        2 
  19  chr19_53262949     AAsi    G    T        0      0        2 
  19  chr19_53262949     AKia    G    T        0      0        2 
  19  chr19_53262949     AOna    G    T      0.5      1        2 
  19  chr19_53262949     ASom    G    T        0      0        2 
  19  chr19_53262949     HCab    G    T        0      0        2 
  19  chr19_53262949     HPrz    G    T        0      0        2 
  19  chr19_53262949     ZBoe    G    T        0      0        2 
  19  chr19_53262949     ZGre    G    T        0      0        2 
  19  chr19_53262949     ZHar    G    T        0      0        2 
  19  chr19_53262949   Sample    G    T        0      0        2 
  19  chr19_53270071     AAsi    T    G        0      0        2 
  19  chr19_53270071     AKia    T    G        0      0        2 
  19  chr19_53270071     AOna    T    G      0.5      1        2 
  19  chr19_53270071     ASom    T    G        0      0        2 
  19  chr19_53270071     HCab    T    G        0      0        2 
  19  chr19_53270071     HPrz    T    G        0      0        2 
  19  chr19_53270071     ZBoe    T    G        0      0        2 
  19  chr19_53270071     ZGre    T    G        0      0        2 
  19  chr19_53270071     ZHar    T    G        0      0        2 
  19  chr19_53270071   Sample    T    G        0      0        2 
  19  chr19_53271209     AAsi    A    G        0      0        2 
  19  chr19_53271209     AKia    A    G        0      0        2 
  19  chr19_53271209     AOna    A    G        0      0        2 
  19  chr19_53271209     ASom    A    G        0      0        2 
  19  chr19_53271209     HCab    A    G        0      0        2 
  19  chr19_53271209     HPrz    A    G        0      0        2 
  19  chr19_53271209     ZBoe    A    G        0      0        2 
  19  chr19_53271209     ZGre    A    G        0      0        2 
  19  chr19_53271209     ZHar    A    G        1      2        2 
  19  chr19_53271209   Sample    A    G        0      0        2 
  19  chr19_53283391     AAsi    C    T        0      0        2 
  19  chr19_53283391     AKia    C    T        0      0        2 
  19  chr19_53283391     AOna    C    T        0      0        2 
  19  chr19_53283391     ASom    C    T        0      0        2 
  19  chr19_53283391     HCab    C    T        0      0        2 
  19  chr19_53283391     HPrz    C    T        0      0        2 
  19  chr19_53283391     ZBoe    C    T      0.5      1        2 
  19  chr19_53283391     ZGre    C    T        0      0        2 
  19  chr19_53283391     ZHar    C    T        0      0        2 
  19  chr19_53283391   Sample    C    T        0      0        2 
  19  chr19_53283870     AAsi    A    G        0      0        2 
  19  chr19_53283870     AKia    A    G        0      0        2 
  19  chr19_53283870     AOna    A    G      0.5      1        2 
  19  chr19_53283870     ASom    A    G        0      0        2 
  19  chr19_53283870     HCab    A    G        0      0        2 
  19  chr19_53283870     HPrz    A    G        0      0        2 
  19  chr19_53283870     ZBoe    A    G        0      0        2 
  19  chr19_53283870     ZGre    A    G        0      0        2 
  19  chr19_53283870     ZHar    A    G        0      0        2 
  19  chr19_53283870   Sample    A    G        0      0        2 
  19  chr19_53287541     AAsi    T    C        0      0        2 
  19  chr19_53287541     AKia    T    C        0      0        2 
  19  chr19_53287541     AOna    T    C        0      0        2 
  19  chr19_53287541     ASom    T    C        0      0        2 
  19  chr19_53287541     HCab    T    C        0      0        2 
  19  chr19_53287541     HPrz    T    C        0      0        2 
  19  chr19_53287541     ZBoe    T    C        0      0        2 
  19  chr19_53287541     ZGre    T    C        1      2        2 
  19  chr19_53287541     ZHar    T    C        0      0        2 
  19  chr19_53287541   Sample    T    C        0      0        2 
  19  chr19_53287556     AAsi    G    C        0      0        2 
  19  chr19_53287556     AKia    G    C        0      0        2 
  19  chr19_53287556     AOna    G    C        0      0        2 
  19  chr19_53287556     ASom    G    C        0      0        2 
  19  chr19_53287556     HCab    G    C        0      0        2 
  19  chr19_53287556     HPrz    G    C      0.5      1        2 
  19  chr19_53287556     ZBoe    G    C        0      0        2 
  19  chr19_53287556     ZGre    G    C        0      0        2 
  19  chr19_53287556     ZHar    G    C        0      0        2 
  19  chr19_53287556   Sample    G    C        0      0        2 
  19  chr19_53290017     AAsi    T    C        0      0        2 
  19  chr19_53290017     AKia    T    C        0      0        2 
  19  chr19_53290017     AOna    T    C      0.5      1        2 
  19  chr19_53290017     ASom    T    C        0      0        2 
  19  chr19_53290017     HCab    T    C        0      0        2 
  19  chr19_53290017     HPrz    T    C        0      0        2 
  19  chr19_53290017     ZBoe    T    C        0      0        2 
  19  chr19_53290017     ZGre    T    C        0      0        2 
  19  chr19_53290017     ZHar    T    C        0      0        2 
  19  chr19_53290017   Sample    T    C        0      0        2 
  19  chr19_53292303     AAsi    A    G        0      0        2 
  19  chr19_53292303     AKia    A    G        0      0        2 
  19  chr19_53292303     AOna    A    G        0      0        2 
  19  chr19_53292303     ASom    A    G        0      0        2 
  19  chr19_53292303     HCab    A    G        1      2        2 
  19  chr19_53292303     HPrz    A    G        1      2        2 
  19  chr19_53292303     ZBoe    A    G        0      0        2 
  19  chr19_53292303     ZGre    A    G        0      0        2 
  19  chr19_53292303     ZHar    A    G        0      0        2 
  19  chr19_53292303   Sample    A    G        0      0        2 
  19  chr19_53293644     AAsi    C    T        0      0        2 
  19  chr19_53293644     AKia    C    T        0      0        2 
  19  chr19_53293644     AOna    C    T        0      0        2 
  19  chr19_53293644     ASom    C    T        0      0        2 
  19  chr19_53293644     HCab    C    T        1      2        2 
  19  chr19_53293644     HPrz    C    T        1      2        2 
  19  chr19_53293644     ZBoe    C    T        0      0        2 
  19  chr19_53293644     ZGre    C    T        0      0        2 
  19  chr19_53293644     ZHar    C    T        0      0        2 
  19  chr19_53293644   Sample    C    T        0      0        2 
  19  chr19_53294436     AAsi    T    C        0      0        2 
  19  chr19_53294436     AKia    T    C        0      0        2 
  19  chr19_53294436     AOna    T    C      0.5      1        2 
  19  chr19_53294436     ASom    T    C        0      0        2 
  19  chr19_53294436     HCab    T    C        0      0        2 
  19  chr19_53294436     HPrz    T    C        0      0        2 
  19  chr19_53294436     ZBoe    T    C        0      0        2 
  19  chr19_53294436     ZGre    T    C        0      0        2 
  19  chr19_53294436     ZHar    T    C        0      0        2 
  19  chr19_53294436   Sample    T    C        0      0        2 
  19  chr19_53295473     AAsi    T    A        0      0        2 
  19  chr19_53295473     AKia    T    A        0      0        2 
  19  chr19_53295473     AOna    T    A        0      0        2 
  19  chr19_53295473     ASom    T    A        0      0        2 
  19  chr19_53295473     HCab    T    A      0.5      1        2 
  19  chr19_53295473     HPrz    T    A      0.5      1        2 
  19  chr19_53295473     ZBoe    T    A        0      0        2 
  19  chr19_53295473     ZGre    T    A        0      0        2 
  19  chr19_53295473     ZHar    T    A        0      0        2 
  19  chr19_53295473   Sample    T    A        0      0        2 
  19  chr19_53296307     AAsi    A    G        0      0        2 
  19  chr19_53296307     AKia    A    G        0      0        2 
  19  chr19_53296307     AOna    A    G      0.5      1        2 
  19  chr19_53296307     ASom    A    G        0      0        2 
  19  chr19_53296307     HCab    A    G        0      0        2 
  19  chr19_53296307     HPrz    A    G        0      0        2 
  19  chr19_53296307     ZBoe    A    G        0      0        2 
  19  chr19_53296307     ZGre    A    G        0      0        2 
  19  chr19_53296307     ZHar    A    G        0      0        2 
  19  chr19_53296307   Sample    A    G        0      0        2 
  19  chr19_53304689     AAsi    C    A        0      0        2 
  19  chr19_53304689     AKia    C    A      0.5      1        2 
  19  chr19_53304689     AOna    C    A        0      0        2 
  19  chr19_53304689     ASom    C    A        0      0        2 
  19  chr19_53304689     HCab    C    A        0      0        2 
  19  chr19_53304689     HPrz    C    A        0      0        2 
  19  chr19_53304689     ZBoe    C    A        0      0        2 
  19  chr19_53304689     ZGre    C    A        0      0        2 
  19  chr19_53304689     ZHar    C    A        0      0        2 
  19  chr19_53304689   Sample    C    A        0      0        2 
  19  chr19_53306425     AAsi    C    T        0      0        2 
  19  chr19_53306425     AKia    C    T        0      0        2 
  19  chr19_53306425     AOna    C    T      0.5      1        2 
  19  chr19_53306425     ASom    C    T        0      0        2 
  19  chr19_53306425     HCab    C    T        0      0        2 
  19  chr19_53306425     HPrz    C    T        0      0        2 
  19  chr19_53306425     ZBoe    C    T        0      0        2 
  19  chr19_53306425     ZGre    C    T        0      0        2 
  19  chr19_53306425     ZHar    C    T        0      0        2 
  19  chr19_53306425   Sample    C    T        0      0        2 
  19  chr19_53309245     AAsi    T    G        0      0        2 
  19  chr19_53309245     AKia    T    G        0      0        2 
  19  chr19_53309245     AOna    T    G        0      0        2 
  19  chr19_53309245     ASom    T    G        0      0        2 
  19  chr19_53309245     HCab    T    G        1      2        2 
  19  chr19_53309245     HPrz    T    G        1      2        2 
  19  chr19_53309245     ZBoe    T    G        0      0        2 
  19  chr19_53309245     ZGre    T    G        0      0        2 
  19  chr19_53309245     ZHar    T    G        0      0        2 
  19  chr19_53309245   Sample    T    G        0      0        2 
  19  chr19_53314192     AAsi    C    T        0      0        2 
  19  chr19_53314192     AKia    C    T        0      0        2 
  19  chr19_53314192     AOna    C    T        0      0        2 
  19  chr19_53314192     ASom    C    T        0      0        2 
  19  chr19_53314192     HCab    C    T        0      0        2 
  19  chr19_53314192     HPrz    C    T        0      0        2 
  19  chr19_53314192     ZBoe    C    T        1      2        2 
  19  chr19_53314192     ZGre    C    T        1      2        2 
  19  chr19_53314192     ZHar    C    T        1      2        2 
  19  chr19_53314192   Sample    C    T        0      0        2 
  19  chr19_53317543     AAsi    G    A        1      2        2 
  19  chr19_53317543     AKia    G    A        0      0        2 
  19  chr19_53317543     AOna    G    A        0      0        2 
  19  chr19_53317543     ASom    G    A        0      0        2 
  19  chr19_53317543     HCab    G    A        0      0        2 
  19  chr19_53317543     HPrz    G    A        0      0        2 
  19  chr19_53317543     ZBoe    G    A        0      0        2 
  19  chr19_53317543     ZGre    G    A        0      0        2 
  19  chr19_53317543     ZHar    G    A        0      0        2 
  19  chr19_53317543   Sample    G    A        1      2        2 
  19  chr19_53339650     AAsi    C    T        0      0        2 
  19  chr19_53339650     AKia    C    T        0      0        2 
  19  chr19_53339650     AOna    C    T        0      0        2 
  19  chr19_53339650     ASom    C    T        0      0        2 
  19  chr19_53339650     HCab    C    T        0      0        2 
  19  chr19_53339650     HPrz    C    T        0      0        2 
  19  chr19_53339650     ZBoe    C    T        0      0        2 
  19  chr19_53339650     ZGre    C    T      0.5      1        2 
  19  chr19_53339650     ZHar    C    T        0      0        2 
  19  chr19_53339650   Sample    C    T        0      0        2 
  19  chr19_53341866     AAsi    A    G        0      0        2 
  19  chr19_53341866     AKia    A    G        0      0        2 
  19  chr19_53341866     AOna    A    G      0.5      1        2 
  19  chr19_53341866     ASom    A    G        0      0        2 
  19  chr19_53341866     HCab    A    G        0      0        2 
  19  chr19_53341866     HPrz    A    G        0      0        2 
  19  chr19_53341866     ZBoe    A    G        0      0        2 
  19  chr19_53341866     ZGre    A    G        0      0        2 
  19  chr19_53341866     ZHar    A    G        0      0        2 
  19  chr19_53341866   Sample    A    G        0      0        2 
  19  chr19_53356863     AAsi    A    G        0      0        2 
  19  chr19_53356863     AKia    A    G        1      2        2 
  19  chr19_53356863     AOna    A    G        0      0        2 
  19  chr19_53356863     ASom    A    G        0      0        2 
  19  chr19_53356863     HCab    A    G        0      0        2 
  19  chr19_53356863     HPrz    A    G        0      0        2 
  19  chr19_53356863     ZBoe    A    G        0      0        2 
  19  chr19_53356863     ZGre    A    G        0      0        2 
  19  chr19_53356863     ZHar    A    G        0      0        2 
  19  chr19_53356863   Sample    A    G        0      0        2 
  19  chr19_53357181     AAsi    T    C        0      0        2 
  19  chr19_53357181     AKia    T    C        0      0        2 
  19  chr19_53357181     AOna    T    C        0      0        2 
  19  chr19_53357181     ASom    T    C        0      0        2 
  19  chr19_53357181     HCab    T    C        1      2        2 
  19  chr19_53357181     HPrz    T    C        1      2        2 
  19  chr19_53357181     ZBoe    T    C        0      0        2 
  19  chr19_53357181     ZGre    T    C        0      0        2 
  19  chr19_53357181     ZHar    T    C        0      0        2 
  19  chr19_53357181   Sample    T    C        0      0        2 
  19  chr19_53364716     AAsi    G    A        0      0        2 
  19  chr19_53364716     AKia    G    A        0      0        2 
  19  chr19_53364716     AOna    G    A        0      0        2 
  19  chr19_53364716     ASom    G    A        0      0        2 
  19  chr19_53364716     HCab    G    A        1      2        2 
  19  chr19_53364716     HPrz    G    A        1      2        2 
  19  chr19_53364716     ZBoe    G    A        0      0        2 
  19  chr19_53364716     ZGre    G    A        0      0        2 
  19  chr19_53364716     ZHar    G    A        0      0        2 
  19  chr19_53364716   Sample    G    A        0      0        2 
  19  chr19_53365987     AAsi    A    G        0      0        2 
  19  chr19_53365987     AKia    A    G        0      0        2 
  19  chr19_53365987     AOna    A    G        0      0        2 
  19  chr19_53365987     ASom    A    G        0      0        2 
  19  chr19_53365987     HCab    A    G        1      2        2 
  19  chr19_53365987     HPrz    A    G        1      2        2 
  19  chr19_53365987     ZBoe    A    G        0      0        2 
  19  chr19_53365987     ZGre    A    G        0      0        2 
  19  chr19_53365987     ZHar    A    G        0      0        2 
  19  chr19_53365987   Sample    A    G        0      0        2 
  19  chr19_53381538     AAsi    T    C        0      0        2 
  19  chr19_53381538     AKia    T    C        0      0        2 
  19  chr19_53381538     AOna    T    C        0      0        2 
  19  chr19_53381538     ASom    T    C        0      0        2 
  19  chr19_53381538     HCab    T    C        1      2        2 
  19  chr19_53381538     HPrz    T    C        1      2        2 
  19  chr19_53381538     ZBoe    T    C        0      0        2 
  19  chr19_53381538     ZGre    T    C        0      0        2 
  19  chr19_53381538     ZHar    T    C        0      0        2 
  19  chr19_53381538   Sample    T    C        0      0        2 
  19  chr19_53388852     AAsi    G    A        0      0        2 
  19  chr19_53388852     AKia    G    A        0      0        2 
  19  chr19_53388852     AOna    G    A        0      0        2 
  19  chr19_53388852     ASom    G    A        0      0        2 
  19  chr19_53388852     HCab    G    A        1      2        2 
  19  chr19_53388852     HPrz    G    A        1      2        2 
  19  chr19_53388852     ZBoe    G    A        0      0        2 
  19  chr19_53388852     ZGre    G    A        0      0        2 
  19  chr19_53388852     ZHar    G    A        0      0        2 
  19  chr19_53388852   Sample    G    A        0      0        2 
  19  chr19_53392198     AAsi    C    T        0      0        2 
  19  chr19_53392198     AKia    C    T        0      0        2 
  19  chr19_53392198     AOna    C    T        0      0        2 
  19  chr19_53392198     ASom    C    T        0      0        2 
  19  chr19_53392198     HCab    C    T        0      0        2 
  19  chr19_53392198     HPrz    C    T        0      0        2 
  19  chr19_53392198     ZBoe    C    T      0.5      1        2 
  19  chr19_53392198     ZGre    C    T        0      0        2 
  19  chr19_53392198     ZHar    C    T        0      0        2 
  19  chr19_53392198   Sample    C    T        0      0        2 
  19  chr19_53394399     AAsi    G    T        1      2        2 
  19  chr19_53394399     AKia    G    T        0      0        2 
  19  chr19_53394399     AOna    G    T        0      0        2 
  19  chr19_53394399     ASom    G    T        1      2        2 
  19  chr19_53394399     HCab    G    T        0      0        2 
  19  chr19_53394399     HPrz    G    T        0      0        2 
  19  chr19_53394399     ZBoe    G    T        0      0        2 
  19  chr19_53394399     ZGre    G    T        0      0        2 
  19  chr19_53394399     ZHar    G    T        0      0        2 
  19  chr19_53394399   Sample    G    T        1      2        2 
  19  chr19_53394702     AAsi    T    C        0      0        2 
  19  chr19_53394702     AKia    T    C        0      0        2 
  19  chr19_53394702     AOna    T    C        0      0        2 
  19  chr19_53394702     ASom    T    C        0      0        2 
  19  chr19_53394702     HCab    T    C        1      2        2 
  19  chr19_53394702     HPrz    T    C        1      2        2 
  19  chr19_53394702     ZBoe    T    C        0      0        2 
  19  chr19_53394702     ZGre    T    C        0      0        2 
  19  chr19_53394702     ZHar    T    C        0      0        2 
  19  chr19_53394702   Sample    T    C        0      0        2 
  19  chr19_53394745     AAsi    C    G        0      0        2 
  19  chr19_53394745     AKia    C    G        0      0        2 
  19  chr19_53394745     AOna    C    G        0      0        2 
  19  chr19_53394745     ASom    C    G        0      0        2 
  19  chr19_53394745     HCab    C    G        1      2        2 
  19  chr19_53394745     HPrz    C    G      0.5      1        2 
  19  chr19_53394745     ZBoe    C    G        0      0        2 
  19  chr19_53394745     ZGre    C    G        0      0        2 
  19  chr19_53394745     ZHar    C    G        0      0        2 
  19  chr19_53394745   Sample    C    G        0      0        2 
  19  chr19_53413695     AAsi    A    G        0      0        2 
  19  chr19_53413695     AKia    A    G      0.5      1        2 
  19  chr19_53413695     AOna    A    G        0      0        2 
  19  chr19_53413695     ASom    A    G        0      0        2 
  19  chr19_53413695     HCab    A    G        0      0        2 
  19  chr19_53413695     HPrz    A    G        0      0        2 
  19  chr19_53413695     ZBoe    A    G        0      0        2 
  19  chr19_53413695     ZGre    A    G        0      0        2 
  19  chr19_53413695     ZHar    A    G        0      0        2 
  19  chr19_53413695   Sample    A    G        0      0        2 
  19  chr19_53417109     AAsi    C    A        0      0        2 
  19  chr19_53417109     AKia    C    A      0.5      1        2 
  19  chr19_53417109     AOna    C    A      0.5      1        2 
  19  chr19_53417109     ASom    C    A        0      0        2 
  19  chr19_53417109     HCab    C    A        0      0        2 
  19  chr19_53417109     HPrz    C    A        0      0        2 
  19  chr19_53417109     ZBoe    C    A        0      0        2 
  19  chr19_53417109     ZGre    C    A        0      0        2 
  19  chr19_53417109     ZHar    C    A        0      0        2 
  19  chr19_53417109   Sample    C    A        0      0        2 
  19  chr19_53418731     AAsi    C    T        0      0        2 
  19  chr19_53418731     AKia    C    T        0      0        2 
  19  chr19_53418731     AOna    C    T        0      0        2 
  19  chr19_53418731     ASom    C    T        0      0        2 
  19  chr19_53418731     HCab    C    T        0      0        2 
  19  chr19_53418731     HPrz    C    T        0      0        2 
  19  chr19_53418731     ZBoe    C    T      0.5      1        2 
  19  chr19_53418731     ZGre    C    T        0      0        2 
  19  chr19_53418731     ZHar    C    T        0      0        2 
  19  chr19_53418731   Sample    C    T        0      0        2 
  19  chr19_53420366     AAsi    C    A        0      0        2 
  19  chr19_53420366     AKia    C    A      0.5      1        2 
  19  chr19_53420366     AOna    C    A        0      0        2 
  19  chr19_53420366     ASom    C    A        0      0        2 
  19  chr19_53420366     HCab    C    A        0      0        2 
  19  chr19_53420366     HPrz    C    A        0      0        2 
  19  chr19_53420366     ZBoe    C    A        0      0        2 
  19  chr19_53420366     ZGre    C    A        0      0        2 
  19  chr19_53420366     ZHar    C    A        0      0        2 
  19  chr19_53420366   Sample    C    A        0      0        2 
  19  chr19_53428665     AAsi    G    A        0      0        2 
  19  chr19_53428665     AKia    G    A        0      0        2 
  19  chr19_53428665     AOna    G    A        0      0        2 
  19  chr19_53428665     ASom    G    A        0      0        2 
  19  chr19_53428665     HCab    G    A        0      0        2 
  19  chr19_53428665     HPrz    G    A        0      0        2 
  19  chr19_53428665     ZBoe    G    A      0.5      1        2 
  19  chr19_53428665     ZGre    G    A        0      0        2 
  19  chr19_53428665     ZHar    G    A        0      0        2 
  19  chr19_53428665   Sample    G    A        0      0        2 
  19  chr19_53436244     AAsi    T    C        0      0        2 
  19  chr19_53436244     AKia    T    C        0      0        2 
  19  chr19_53436244     AOna    T    C        0      0        2 
  19  chr19_53436244     ASom    T    C        0      0        2 
  19  chr19_53436244     HCab    T    C        1      2        2 
  19  chr19_53436244     HPrz    T    C        1      2        2 
  19  chr19_53436244     ZBoe    T    C        0      0        2 
  19  chr19_53436244     ZGre    T    C        0      0        2 
  19  chr19_53436244     ZHar    T    C        0      0        2 
  19  chr19_53436244   Sample    T    C        0      0        2 
  19  chr19_53442114     AAsi    A    G        0      0        2 
  19  chr19_53442114     AKia    A    G        0      0        2 
  19  chr19_53442114     AOna    A    G      0.5      1        2 
  19  chr19_53442114     ASom    A    G        0      0        2 
  19  chr19_53442114     HCab    A    G        0      0        2 
  19  chr19_53442114     HPrz    A    G        0      0        2 
  19  chr19_53442114     ZBoe    A    G        0      0        2 
  19  chr19_53442114     ZGre    A    G        0      0        2 
  19  chr19_53442114     ZHar    A    G        0      0        2 
  19  chr19_53442114   Sample    A    G        0      0        2 
  19  chr19_53449304     AAsi    C    T        0      0        2 
  19  chr19_53449304     AKia    C    T        0      0        2 
  19  chr19_53449304     AOna    C    T        0      0        2 
  19  chr19_53449304     ASom    C    T        0      0        2 
  19  chr19_53449304     HCab    C    T        0      0        2 
  19  chr19_53449304     HPrz    C    T        0      0        2 
  19  chr19_53449304     ZBoe    C    T        0      0        2 
  19  chr19_53449304     ZGre    C    T      0.5      1        2 
  19  chr19_53449304     ZHar    C    T        0      0        2 
  19  chr19_53449304   Sample    C    T        0      0        2 
  19  chr19_53453898     AAsi    A    G        0      0        2 
  19  chr19_53453898     AKia    A    G      0.5      1        2 
  19  chr19_53453898     AOna    A    G        0      0        2 
  19  chr19_53453898     ASom    A    G        0      0        2 
  19  chr19_53453898     HCab    A    G        0      0        2 
  19  chr19_53453898     HPrz    A    G        0      0        2 
  19  chr19_53453898     ZBoe    A    G        0      0        2 
  19  chr19_53453898     ZGre    A    G        0      0        2 
  19  chr19_53453898     ZHar    A    G        0      0        2 
  19  chr19_53453898   Sample    A    G        0      0        2 
  19  chr19_53455323     AAsi    G    T        0      0        2 
  19  chr19_53455323     AKia    G    T      0.5      1        2 
  19  chr19_53455323     AOna    G    T        0      0        2 
  19  chr19_53455323     ASom    G    T        0      0        2 
  19  chr19_53455323     HCab    G    T        0      0        2 
  19  chr19_53455323     HPrz    G    T        0      0        2 
  19  chr19_53455323     ZBoe    G    T        0      0        2 
  19  chr19_53455323     ZGre    G    T        0      0        2 
  19  chr19_53455323     ZHar    G    T        0      0        2 
  19  chr19_53455323   Sample    G    T        0      0        2 
  19  chr19_53469031     AAsi    C    T        0      0        2 
  19  chr19_53469031     AKia    C    T        0      0        2 
  19  chr19_53469031     AOna    C    T      0.5      1        2 
  19  chr19_53469031     ASom    C    T        0      0        2 
  19  chr19_53469031     HCab    C    T        0      0        2 
  19  chr19_53469031     HPrz    C    T        0      0        2 
  19  chr19_53469031     ZBoe    C    T        0      0        2 
  19  chr19_53469031     ZGre    C    T        0      0        2 
  19  chr19_53469031     ZHar    C    T        0      0        2 
  19  chr19_53469031   Sample    C    T        0      0        2 
  19  chr19_53469607     AAsi    C    T        0      0        2 
  19  chr19_53469607     AKia    C    T        0      0        2 
  19  chr19_53469607     AOna    C    T        0      0        2 
  19  chr19_53469607     ASom    C    T        0      0        2 
  19  chr19_53469607     HCab    C    T        1      2        2 
  19  chr19_53469607     HPrz    C    T      0.5      1        2 
  19  chr19_53469607     ZBoe    C    T        0      0        2 
  19  chr19_53469607     ZGre    C    T        0      0        2 
  19  chr19_53469607     ZHar    C    T        0      0        2 
  19  chr19_53469607   Sample    C    T        0      0        2 
  19  chr19_53470681     AAsi    A    G        0      0        2 
  19  chr19_53470681     AKia    A    G        0      0        2 
  19  chr19_53470681     AOna    A    G        0      0        2 
  19  chr19_53470681     ASom    A    G        0      0        2 
  19  chr19_53470681     HCab    A    G        0      0        2 
  19  chr19_53470681     HPrz    A    G        0      0        2 
  19  chr19_53470681     ZBoe    A    G        0      0        2 
  19  chr19_53470681     ZGre    A    G      0.5      1        2 
  19  chr19_53470681     ZHar    A    G        0      0        2 
  19  chr19_53470681   Sample    A    G        0      0        2 
  19  chr19_53472090     AAsi    C    T        0      0        2 
  19  chr19_53472090     AKia    C    T        0      0        2 
  19  chr19_53472090     AOna    C    T        0      0        2 
  19  chr19_53472090     ASom    C    T        0      0        2 
  19  chr19_53472090     HCab    C    T        1      2        2 
  19  chr19_53472090     HPrz    C    T        1      2        2 
  19  chr19_53472090     ZBoe    C    T        0      0        2 
  19  chr19_53472090     ZGre    C    T        0      0        2 
  19  chr19_53472090     ZHar    C    T        0      0        2 
  19  chr19_53472090   Sample    C    T        0      0        2 
  19  chr19_53473053     AAsi    G    C        0      0        2 
  19  chr19_53473053     AKia    G    C        0      0        2 
  19  chr19_53473053     AOna    G    C        0      0        2 
  19  chr19_53473053     ASom    G    C        0      0        2 
  19  chr19_53473053     HCab    G    C        0      0        2 
  19  chr19_53473053     HPrz    G    C        0      0        2 
  19  chr19_53473053     ZBoe    G    C        1      2        2 
  19  chr19_53473053     ZGre    G    C        1      2        2 
  19  chr19_53473053     ZHar    G    C        0      0        2 
  19  chr19_53473053   Sample    G    C        0      0        2 
  19  chr19_53474594     AAsi    G    C        0      0        2 
  19  chr19_53474594     AKia    G    C        0      0        2 
  19  chr19_53474594     AOna    G    C        0      0        2 
  19  chr19_53474594     ASom    G    C        1      2        2 
  19  chr19_53474594     HCab    G    C        0      0        2 
  19  chr19_53474594     HPrz    G    C        0      0        2 
  19  chr19_53474594     ZBoe    G    C        0      0        2 
  19  chr19_53474594     ZGre    G    C        0      0        2 
  19  chr19_53474594     ZHar    G    C        0      0        2 
  19  chr19_53474594   Sample    G    C        0      0        2 
  19  chr19_53488813     AAsi    A    G        0      0        2 
  19  chr19_53488813     AKia    A    G        0      0        2 
  19  chr19_53488813     AOna    A    G        0      0        2 
  19  chr19_53488813     ASom    A    G        0      0        2 
  19  chr19_53488813     HCab    A    G        0      0        2 
  19  chr19_53488813     HPrz    A    G        0      0        2 
  19  chr19_53488813     ZBoe    A    G      0.5      1        2 
  19  chr19_53488813     ZGre    A    G        0      0        2 
  19  chr19_53488813     ZHar    A    G        0      0        2 
  19  chr19_53488813   Sample    A    G        0      0        2 
  19  chr19_53489107     AAsi    T    C        0      0        2 
  19  chr19_53489107     AKia    T    C        0      0        2 
  19  chr19_53489107     AOna    T    C        0      0        2 
  19  chr19_53489107     ASom    T    C        0      0        2 
  19  chr19_53489107     HCab    T    C        0      0        2 
  19  chr19_53489107     HPrz    T    C        0      0        2 
  19  chr19_53489107     ZBoe    T    C        0      0        2 
  19  chr19_53489107     ZGre    T    C      0.5      1        2 
  19  chr19_53489107     ZHar    T    C        0      0        2 
  19  chr19_53489107   Sample    T    C        0      0        2 
  19  chr19_53492289     AAsi    C    A        0      0        2 
  19  chr19_53492289     AKia    C    A        0      0        2 
  19  chr19_53492289     AOna    C    A        0      0        2 
  19  chr19_53492289     ASom    C    A        0      0        2 
  19  chr19_53492289     HCab    C    A        0      0        2 
  19  chr19_53492289     HPrz    C    A        0      0        2 
  19  chr19_53492289     ZBoe    C    A      0.5      1        2 
  19  chr19_53492289     ZGre    C    A        1      2        2 
  19  chr19_53492289     ZHar    C    A        0      0        2 
  19  chr19_53492289   Sample    C    A        0      0        2 
  19  chr19_53493742     AAsi    T    G        0      0        2 
  19  chr19_53493742     AKia    T    G        0      0        2 
  19  chr19_53493742     AOna    T    G      0.5      1        2 
  19  chr19_53493742     ASom    T    G        0      0        2 
  19  chr19_53493742     HCab    T    G        0      0        2 
  19  chr19_53493742     HPrz    T    G        0      0        2 
  19  chr19_53493742     ZBoe    T    G        0      0        2 
  19  chr19_53493742     ZGre    T    G        0      0        2 
  19  chr19_53493742     ZHar    T    G        0      0        2 
  19  chr19_53493742   Sample    T    G        0      0        2 
  19  chr19_53502830     AAsi    C    T        0      0        2 
  19  chr19_53502830     AKia    C    T        0      0        2 
  19  chr19_53502830     AOna    C    T        0      0        2 
  19  chr19_53502830     ASom    C    T        0      0        2 
  19  chr19_53502830     HCab    C    T        0      0        2 
  19  chr19_53502830     HPrz    C    T        0      0        2 
  19  chr19_53502830     ZBoe    C    T        0      0        2 
  19  chr19_53502830     ZGre    C    T        0      0        2 
  19  chr19_53502830     ZHar    C    T        1      2        2 
  19  chr19_53502830   Sample    C    T        0      0        2 
  19  chr19_53511203     AAsi    C    T        0      0        2 
  19  chr19_53511203     AKia    C    T        0      0        2 
  19  chr19_53511203     AOna    C    T      0.5      1        2 
  19  chr19_53511203     ASom    C    T        0      0        2 
  19  chr19_53511203     HCab    C    T        0      0        2 
  19  chr19_53511203     HPrz    C    T        0      0        2 
  19  chr19_53511203     ZBoe    C    T        0      0        2 
  19  chr19_53511203     ZGre    C    T        0      0        2 
  19  chr19_53511203     ZHar    C    T        0      0        2 
  19  chr19_53511203   Sample    C    T        0      0        2 
  19  chr19_53511227     AAsi    C    T        0      0        2 
  19  chr19_53511227     AKia    C    T        0      0        2 
  19  chr19_53511227     AOna    C    T      0.5      1        2 
  19  chr19_53511227     ASom    C    T        0      0        2 
  19  chr19_53511227     HCab    C    T        0      0        2 
  19  chr19_53511227     HPrz    C    T        0      0        2 
  19  chr19_53511227     ZBoe    C    T        0      0        2 
  19  chr19_53511227     ZGre    C    T        0      0        2 
  19  chr19_53511227     ZHar    C    T        0      0        2 
  19  chr19_53511227   Sample    C    T        0      0        2 
  19  chr19_53522390     AAsi    C    T        0      0        2 
  19  chr19_53522390     AKia    C    T        0      0        2 
  19  chr19_53522390     AOna    C    T        0      0        2 
  19  chr19_53522390     ASom    C    T        0      0        2 
  19  chr19_53522390     HCab    C    T        1      2        2 
  19  chr19_53522390     HPrz    C    T        1      2        2 
  19  chr19_53522390     ZBoe    C    T        0      0        2 
  19  chr19_53522390     ZGre    C    T        0      0        2 
  19  chr19_53522390     ZHar    C    T        0      0        2 
  19  chr19_53522390   Sample    C    T        0      0        2 
  19  chr19_53522683     AAsi    G    T        0      0        2 
  19  chr19_53522683     AKia    G    T        0      0        2 
  19  chr19_53522683     AOna    G    T        0      0        2 
  19  chr19_53522683     ASom    G    T        0      0        2 
  19  chr19_53522683     HCab    G    T        0      0        2 
  19  chr19_53522683     HPrz    G    T        0      0        2 
  19  chr19_53522683     ZBoe    G    T        0      0        2 
  19  chr19_53522683     ZGre    G    T      0.5      1        2 
  19  chr19_53522683     ZHar    G    T        0      0        2 
  19  chr19_53522683   Sample    G    T        0      0        2 
  19  chr19_53525245     AAsi    T    C        0      0        2 
  19  chr19_53525245     AKia    T    C        0      0        2 
  19  chr19_53525245     AOna    T    C        0      0        2 
  19  chr19_53525245     ASom    T    C        0      0        2 
  19  chr19_53525245     HCab    T    C        1      2        2 
  19  chr19_53525245     HPrz    T    C        1      2        2 
  19  chr19_53525245     ZBoe    T    C        0      0        2 
  19  chr19_53525245     ZGre    T    C        0      0        2 
  19  chr19_53525245     ZHar    T    C        0      0        2 
  19  chr19_53525245   Sample    T    C        0      0        2 
  19  chr19_53531606     AAsi    A    G        0      0        2 
  19  chr19_53531606     AKia    A    G      0.5      1        2 
  19  chr19_53531606     AOna    A    G        0      0        2 
  19  chr19_53531606     ASom    A    G        0      0        2 
  19  chr19_53531606     HCab    A    G        0      0        2 
  19  chr19_53531606     HPrz    A    G        0      0        2 
  19  chr19_53531606     ZBoe    A    G        0      0        2 
  19  chr19_53531606     ZGre    A    G        0      0        2 
  19  chr19_53531606     ZHar    A    G        0      0        2 
  19  chr19_53531606   Sample    A    G        0      0        2 
  19  chr19_53534089     AAsi    G    A        0      0        2 
  19  chr19_53534089     AKia    G    A        0      0        2 
  19  chr19_53534089     AOna    G    A        0      0        2 
  19  chr19_53534089     ASom    G    A        0      0        2 
  19  chr19_53534089     HCab    G    A        1      2        2 
  19  chr19_53534089     HPrz    G    A        1      2        2 
  19  chr19_53534089     ZBoe    G    A        0      0        2 
  19  chr19_53534089     ZGre    G    A        0      0        2 
  19  chr19_53534089     ZHar    G    A        0      0        2 
  19  chr19_53534089   Sample    G    A        0      0        2 
  19  chr19_53535006     AAsi    C    T        0      0        2 
  19  chr19_53535006     AKia    C    T        0      0        2 
  19  chr19_53535006     AOna    C    T        0      0        2 
  19  chr19_53535006     ASom    C    T        0      0        2 
  19  chr19_53535006     HCab    C    T      0.5      1        2 
  19  chr19_53535006     HPrz    C    T        0      0        2 
  19  chr19_53535006     ZBoe    C    T        0      0        2 
  19  chr19_53535006     ZGre    C    T        0      0        2 
  19  chr19_53535006     ZHar    C    T        0      0        2 
  19  chr19_53535006   Sample    C    T        0      0        2 
  19  chr19_53538463     AAsi    A    G        0      0        2 
  19  chr19_53538463     AKia    A    G        0      0        2 
  19  chr19_53538463     AOna    A    G      0.5      1        2 
  19  chr19_53538463     ASom    A    G        0      0        2 
  19  chr19_53538463     HCab    A    G        0      0        2 
  19  chr19_53538463     HPrz    A    G        0      0        2 
  19  chr19_53538463     ZBoe    A    G        0      0        2 
  19  chr19_53538463     ZGre    A    G        0      0        2 
```
