## Supplementary File 1. Zonkey (Schubert et al. 2017) report for donkey specimen Ancient1. for "No genetic evidence yet for hinnies at Mazongshan (400-160 BCE), northwestern China": incl_ts.frq.strat (part 230 of 303)

```
  19  chr19_53538463     ZHar    A    G        0      0        2 
  19  chr19_53538463   Sample    A    G        0      0        2 
  19  chr19_53541207     AAsi    T    C        0      0        2 
  19  chr19_53541207     AKia    T    C        0      0        2 
  19  chr19_53541207     AOna    T    C        0      0        2 
  19  chr19_53541207     ASom    T    C        0      0        2 
  19  chr19_53541207     HCab    T    C        0      0        2 
  19  chr19_53541207     HPrz    T    C      0.5      1        2 
  19  chr19_53541207     ZBoe    T    C        0      0        2 
  19  chr19_53541207     ZGre    T    C        0      0        2 
  19  chr19_53541207     ZHar    T    C        0      0        2 
  19  chr19_53541207   Sample    T    C        0      0        2 
  19  chr19_53550687     AAsi    T    C        0      0        2 
  19  chr19_53550687     AKia    T    C        0      0        2 
  19  chr19_53550687     AOna    T    C      0.5      1        2 
  19  chr19_53550687     ASom    T    C        0      0        2 
  19  chr19_53550687     HCab    T    C        0      0        2 
  19  chr19_53550687     HPrz    T    C        0      0        2 
  19  chr19_53550687     ZBoe    T    C        0      0        2 
  19  chr19_53550687     ZGre    T    C        0      0        2 
  19  chr19_53550687     ZHar    T    C        0      0        2 
  19  chr19_53550687   Sample    T    C        0      0        2 
  19  chr19_53551012     AAsi    T    C        0      0        2 
  19  chr19_53551012     AKia    T    C        0      0        2 
  19  chr19_53551012     AOna    T    C        0      0        2 
  19  chr19_53551012     ASom    T    C        0      0        2 
  19  chr19_53551012     HCab    T    C      0.5      1        2 
  19  chr19_53551012     HPrz    T    C        0      0        2 
  19  chr19_53551012     ZBoe    T    C        0      0        2 
  19  chr19_53551012     ZGre    T    C        0      0        2 
  19  chr19_53551012     ZHar    T    C        0      0        2 
  19  chr19_53551012   Sample    T    C        0      0        2 
  19  chr19_53555622     AAsi    C    T      0.5      1        2 
  19  chr19_53555622     AKia    C    T        0      0        2 
  19  chr19_53555622     AOna    C    T        0      0        2 
  19  chr19_53555622     ASom    C    T        1      2        2 
  19  chr19_53555622     HCab    C    T        0      0        2 
  19  chr19_53555622     HPrz    C    T        0      0        2 
  19  chr19_53555622     ZBoe    C    T        0      0        2 
  19  chr19_53555622     ZGre    C    T        0      0        2 
  19  chr19_53555622     ZHar    C    T        0      0        2 
  19  chr19_53555622   Sample    C    T        0      0        2 
  19  chr19_53572311     AAsi    A    T        0      0        2 
  19  chr19_53572311     AKia    A    T        0      0        2 
  19  chr19_53572311     AOna    A    T        0      0        2 
  19  chr19_53572311     ASom    A    T        0      0        2 
  19  chr19_53572311     HCab    A    T        0      0        2 
  19  chr19_53572311     HPrz    A    T        0      0        2 
  19  chr19_53572311     ZBoe    A    T        0      0        2 
  19  chr19_53572311     ZGre    A    T        0      0        2 
  19  chr19_53572311     ZHar    A    T        1      2        2 
  19  chr19_53572311   Sample    A    T        0      0        2 
  19  chr19_53577520     AAsi    C    A        0      0        2 
  19  chr19_53577520     AKia    C    A        0      0        2 
  19  chr19_53577520     AOna    C    A        0      0        2 
  19  chr19_53577520     ASom    C    A        0      0        2 
  19  chr19_53577520     HCab    C    A        1      2        2 
  19  chr19_53577520     HPrz    C    A        1      2        2 
  19  chr19_53577520     ZBoe    C    A        0      0        2 
  19  chr19_53577520     ZGre    C    A        0      0        2 
  19  chr19_53577520     ZHar    C    A        0      0        2 
  19  chr19_53577520   Sample    C    A        0      0        2 
  19  chr19_53577576     AAsi    T    G        1      2        2 
  19  chr19_53577576     AKia    T    G        0      0        2 
  19  chr19_53577576     AOna    T    G        0      0        2 
  19  chr19_53577576     ASom    T    G        1      2        2 
  19  chr19_53577576     HCab    T    G        0      0        2 
  19  chr19_53577576     HPrz    T    G        0      0        2 
  19  chr19_53577576     ZBoe    T    G        0      0        2 
  19  chr19_53577576     ZGre    T    G        0      0        2 
  19  chr19_53577576     ZHar    T    G        0      0        2 
  19  chr19_53577576   Sample    T    G        1      2        2 
  19  chr19_53579687     AAsi    C    T        0      0        2 
  19  chr19_53579687     AKia    C    T        0      0        2 
  19  chr19_53579687     AOna    C    T        0      0        2 
  19  chr19_53579687     ASom    C    T        0      0        2 
  19  chr19_53579687     HCab    C    T        1      2        2 
  19  chr19_53579687     HPrz    C    T        1      2        2 
  19  chr19_53579687     ZBoe    C    T        0      0        2 
  19  chr19_53579687     ZGre    C    T        0      0        2 
  19  chr19_53579687     ZHar    C    T        0      0        2 
  19  chr19_53579687   Sample    C    T        0      0        2 
  19  chr19_53588915     AAsi    A    G        0      0        2 
  19  chr19_53588915     AKia    A    G        0      0        2 
  19  chr19_53588915     AOna    A    G        0      0        2 
  19  chr19_53588915     ASom    A    G        0      0        2 
  19  chr19_53588915     HCab    A    G        0      0        2 
  19  chr19_53588915     HPrz    A    G        0      0        2 
  19  chr19_53588915     ZBoe    A    G      0.5      1        2 
  19  chr19_53588915     ZGre    A    G        0      0        2 
  19  chr19_53588915     ZHar    A    G        0      0        2 
  19  chr19_53588915   Sample    A    G        0      0        2 
  19  chr19_53589259     AAsi    G    A        0      0        2 
  19  chr19_53589259     AKia    G    A        0      0        2 
  19  chr19_53589259     AOna    G    A        0      0        2 
  19  chr19_53589259     ASom    G    A        0      0        2 
  19  chr19_53589259     HCab    G    A        1      2        2 
  19  chr19_53589259     HPrz    G    A        1      2        2 
  19  chr19_53589259     ZBoe    G    A        0      0        2 
  19  chr19_53589259     ZGre    G    A        0      0        2 
  19  chr19_53589259     ZHar    G    A        0      0        2 
  19  chr19_53589259   Sample    G    A        0      0        2 
  19  chr19_53596796     AAsi    A    G        0      0        2 
  19  chr19_53596796     AKia    A    G        0      0        2 
  19  chr19_53596796     AOna    A    G        0      0        2 
  19  chr19_53596796     ASom    A    G        0      0        2 
  19  chr19_53596796     HCab    A    G        1      2        2 
  19  chr19_53596796     HPrz    A    G        1      2        2 
  19  chr19_53596796     ZBoe    A    G        0      0        2 
  19  chr19_53596796     ZGre    A    G        0      0        2 
  19  chr19_53596796     ZHar    A    G        0      0        2 
  19  chr19_53596796   Sample    A    G        0      0        2 
  19  chr19_53598427     AAsi    T    C        0      0        2 
  19  chr19_53598427     AKia    T    C        0      0        2 
  19  chr19_53598427     AOna    T    C        0      0        2 
  19  chr19_53598427     ASom    T    C        0      0        2 
  19  chr19_53598427     HCab    T    C        0      0        2 
  19  chr19_53598427     HPrz    T    C        0      0        2 
  19  chr19_53598427     ZBoe    T    C        0      0        2 
  19  chr19_53598427     ZGre    T    C        0      0        2 
  19  chr19_53598427     ZHar    T    C        1      2        2 
  19  chr19_53598427   Sample    T    C        0      0        2 
  19  chr19_53598581     AAsi    G    A        0      0        2 
  19  chr19_53598581     AKia    G    A        0      0        2 
  19  chr19_53598581     AOna    G    A        0      0        2 
  19  chr19_53598581     ASom    G    A        0      0        2 
  19  chr19_53598581     HCab    G    A        1      2        2 
  19  chr19_53598581     HPrz    G    A        1      2        2 
  19  chr19_53598581     ZBoe    G    A        0      0        2 
  19  chr19_53598581     ZGre    G    A        0      0        2 
  19  chr19_53598581     ZHar    G    A        0      0        2 
  19  chr19_53598581   Sample    G    A        0      0        2 
  19  chr19_53599911     AAsi    G    T        0      0        2 
  19  chr19_53599911     AKia    G    T        0      0        2 
  19  chr19_53599911     AOna    G    T        0      0        2 
  19  chr19_53599911     ASom    G    T        0      0        2 
  19  chr19_53599911     HCab    G    T        1      2        2 
  19  chr19_53599911     HPrz    G    T        1      2        2 
  19  chr19_53599911     ZBoe    G    T        0      0        2 
  19  chr19_53599911     ZGre    G    T        0      0        2 
  19  chr19_53599911     ZHar    G    T        0      0        2 
  19  chr19_53599911   Sample    G    T        0      0        2 
  19  chr19_53600976     AAsi    T    C        0      0        2 
  19  chr19_53600976     AKia    T    C        1      2        2 
  19  chr19_53600976     AOna    T    C        0      0        2 
  19  chr19_53600976     ASom    T    C        0      0        2 
  19  chr19_53600976     HCab    T    C        0      0        2 
  19  chr19_53600976     HPrz    T    C        0      0        2 
  19  chr19_53600976     ZBoe    T    C        0      0        2 
  19  chr19_53600976     ZGre    T    C        0      0        2 
  19  chr19_53600976     ZHar    T    C        0      0        2 
  19  chr19_53600976   Sample    T    C        0      0        2 
  19  chr19_53605059     AAsi    T    C        0      0        2 
  19  chr19_53605059     AKia    T    C        0      0        2 
  19  chr19_53605059     AOna    T    C      0.5      1        2 
  19  chr19_53605059     ASom    T    C        0      0        2 
  19  chr19_53605059     HCab    T    C        0      0        2 
  19  chr19_53605059     HPrz    T    C        0      0        2 
  19  chr19_53605059     ZBoe    T    C        0      0        2 
  19  chr19_53605059     ZGre    T    C        0      0        2 
  19  chr19_53605059     ZHar    T    C        0      0        2 
  19  chr19_53605059   Sample    T    C        0      0        2 
  19  chr19_53615710     AAsi    T    C        0      0        2 
  19  chr19_53615710     AKia    T    C        0      0        2 
  19  chr19_53615710     AOna    T    C        0      0        2 
  19  chr19_53615710     ASom    T    C        0      0        2 
  19  chr19_53615710     HCab    T    C        1      2        2 
  19  chr19_53615710     HPrz    T    C        1      2        2 
  19  chr19_53615710     ZBoe    T    C        0      0        2 
  19  chr19_53615710     ZGre    T    C        0      0        2 
  19  chr19_53615710     ZHar    T    C        0      0        2 
  19  chr19_53615710   Sample    T    C        0      0        2 
  19  chr19_53623264     AAsi    T    C        0      0        2 
  19  chr19_53623264     AKia    T    C        0      0        2 
  19  chr19_53623264     AOna    T    C        0      0        2 
  19  chr19_53623264     ASom    T    C        0      0        2 
  19  chr19_53623264     HCab    T    C        0      0        2 
  19  chr19_53623264     HPrz    T    C        0      0        2 
  19  chr19_53623264     ZBoe    T    C      0.5      1        2 
  19  chr19_53623264     ZGre    T    C        0      0        2 
  19  chr19_53623264     ZHar    T    C        0      0        2 
  19  chr19_53623264   Sample    T    C        0      0        2 
  19  chr19_53625453     AAsi    T    G        0      0        2 
  19  chr19_53625453     AKia    T    G        0      0        2 
  19  chr19_53625453     AOna    T    G        0      0        2 
  19  chr19_53625453     ASom    T    G        0      0        2 
  19  chr19_53625453     HCab    T    G        1      2        2 
  19  chr19_53625453     HPrz    T    G        1      2        2 
  19  chr19_53625453     ZBoe    T    G        0      0        2 
  19  chr19_53625453     ZGre    T    G        0      0        2 
  19  chr19_53625453     ZHar    T    G        0      0        2 
  19  chr19_53625453   Sample    T    G        0      0        2 
  19  chr19_53631387     AAsi    A    G        0      0        2 
  19  chr19_53631387     AKia    A    G        0      0        2 
  19  chr19_53631387     AOna    A    G        0      0        2 
  19  chr19_53631387     ASom    A    G        1      2        2 
  19  chr19_53631387     HCab    A    G        0      0        2 
  19  chr19_53631387     HPrz    A    G        0      0        2 
  19  chr19_53631387     ZBoe    A    G        0      0        2 
  19  chr19_53631387     ZGre    A    G        0      0        2 
  19  chr19_53631387     ZHar    A    G        0      0        2 
  19  chr19_53631387   Sample    A    G        1      2        2 
  19  chr19_53642488     AAsi    G    A        0      0        2 
  19  chr19_53642488     AKia    G    A        0      0        2 
  19  chr19_53642488     AOna    G    A        0      0        2 
  19  chr19_53642488     ASom    G    A        0      0        2 
  19  chr19_53642488     HCab    G    A        0      0        2 
  19  chr19_53642488     HPrz    G    A        0      0        2 
  19  chr19_53642488     ZBoe    G    A      0.5      1        2 
  19  chr19_53642488     ZGre    G    A        0      0        2 
  19  chr19_53642488     ZHar    G    A        0      0        2 
  19  chr19_53642488   Sample    G    A        0      0        2 
  19  chr19_53643326     AAsi    A    T        0      0        2 
  19  chr19_53643326     AKia    A    T        0      0        2 
  19  chr19_53643326     AOna    A    T        0      0        2 
  19  chr19_53643326     ASom    A    T        0      0        2 
  19  chr19_53643326     HCab    A    T        0      0        2 
  19  chr19_53643326     HPrz    A    T        0      0        2 
  19  chr19_53643326     ZBoe    A    T      0.5      1        2 
  19  chr19_53643326     ZGre    A    T        0      0        2 
  19  chr19_53643326     ZHar    A    T        0      0        2 
  19  chr19_53643326   Sample    A    T        0      0        2 
  19  chr19_53644249     AAsi    T    G        0      0        2 
  19  chr19_53644249     AKia    T    G        0      0        2 
  19  chr19_53644249     AOna    T    G        0      0        2 
  19  chr19_53644249     ASom    T    G        0      0        2 
  19  chr19_53644249     HCab    T    G        0      0        2 
  19  chr19_53644249     HPrz    T    G        1      2        2 
  19  chr19_53644249     ZBoe    T    G        0      0        2 
  19  chr19_53644249     ZGre    T    G        0      0        2 
  19  chr19_53644249     ZHar    T    G        0      0        2 
  19  chr19_53644249   Sample    T    G        0      0        2 
  19  chr19_53645870     AAsi    A    G        0      0        2 
  19  chr19_53645870     AKia    A    G        0      0        2 
  19  chr19_53645870     AOna    A    G        1      2        2 
  19  chr19_53645870     ASom    A    G        0      0        2 
  19  chr19_53645870     HCab    A    G        1      2        2 
  19  chr19_53645870     HPrz    A    G        1      2        2 
  19  chr19_53645870     ZBoe    A    G        0      0        2 
  19  chr19_53645870     ZGre    A    G        0      0        2 
  19  chr19_53645870     ZHar    A    G        0      0        2 
  19  chr19_53645870   Sample    A    G        0      0        2 
  19  chr19_53646081     AAsi    T    C        0      0        2 
  19  chr19_53646081     AKia    T    C        0      0        2 
  19  chr19_53646081     AOna    T    C        0      0        2 
  19  chr19_53646081     ASom    T    C        0      0        2 
  19  chr19_53646081     HCab    T    C        1      2        2 
  19  chr19_53646081     HPrz    T    C        1      2        2 
  19  chr19_53646081     ZBoe    T    C        0      0        2 
  19  chr19_53646081     ZGre    T    C        0      0        2 
  19  chr19_53646081     ZHar    T    C        0      0        2 
  19  chr19_53646081   Sample    T    C        0      0        2 
  19  chr19_53651743     AAsi    C    A        0      0        2 
  19  chr19_53651743     AKia    C    A        0      0        2 
  19  chr19_53651743     AOna    C    A        0      0        2 
  19  chr19_53651743     ASom    C    A        0      0        2 
  19  chr19_53651743     HCab    C    A        0      0        2 
  19  chr19_53651743     HPrz    C    A        0      0        2 
  19  chr19_53651743     ZBoe    C    A        1      2        2 
  19  chr19_53651743     ZGre    C    A        1      2        2 
  19  chr19_53651743     ZHar    C    A        0      0        2 
  19  chr19_53651743   Sample    C    A        0      0        2 
  19  chr19_53653455     AAsi    G    T        0      0        2 
  19  chr19_53653455     AKia    G    T        1      2        2 
  19  chr19_53653455     AOna    G    T      0.5      1        2 
  19  chr19_53653455     ASom    G    T        0      0        2 
  19  chr19_53653455     HCab    G    T        0      0        2 
  19  chr19_53653455     HPrz    G    T        0      0        2 
  19  chr19_53653455     ZBoe    G    T        0      0        2 
  19  chr19_53653455     ZGre    G    T        0      0        2 
  19  chr19_53653455     ZHar    G    T        0      0        2 
  19  chr19_53653455   Sample    G    T        0      0        2 
  19  chr19_53659516     AAsi    T    C        0      0        2 
  19  chr19_53659516     AKia    T    C        0      0        2 
  19  chr19_53659516     AOna    T    C        0      0        2 
  19  chr19_53659516     ASom    T    C        0      0        2 
  19  chr19_53659516     HCab    T    C        0      0        2 
  19  chr19_53659516     HPrz    T    C        0      0        2 
  19  chr19_53659516     ZBoe    T    C        0      0        2 
  19  chr19_53659516     ZGre    T    C        0      0        2 
  19  chr19_53659516     ZHar    T    C      0.5      1        2 
  19  chr19_53659516   Sample    T    C        0      0        2 
  19  chr19_53659523     AAsi    C    T        0      0        2 
  19  chr19_53659523     AKia    C    T        0      0        2 
  19  chr19_53659523     AOna    C    T      0.5      1        2 
  19  chr19_53659523     ASom    C    T        0      0        2 
  19  chr19_53659523     HCab    C    T        0      0        2 
  19  chr19_53659523     HPrz    C    T        0      0        2 
  19  chr19_53659523     ZBoe    C    T        0      0        2 
  19  chr19_53659523     ZGre    C    T        0      0        2 
  19  chr19_53659523     ZHar    C    T        0      0        2 
  19  chr19_53659523   Sample    C    T        0      0        2 
  19  chr19_53678895     AAsi    A    C        0      0        2 
  19  chr19_53678895     AKia    A    C        0      0        2 
  19  chr19_53678895     AOna    A    C        0      0        2 
  19  chr19_53678895     ASom    A    C        0      0        2 
  19  chr19_53678895     HCab    A    C        0      0        2 
  19  chr19_53678895     HPrz    A    C        0      0        2 
  19  chr19_53678895     ZBoe    A    C      0.5      1        2 
  19  chr19_53678895     ZGre    A    C        0      0        2 
  19  chr19_53678895     ZHar    A    C        0      0        2 
  19  chr19_53678895   Sample    A    C        0      0        2 
  19  chr19_53681552     AAsi    A    T        0      0        2 
  19  chr19_53681552     AKia    A    T        0      0        2 
  19  chr19_53681552     AOna    A    T        0      0        2 
  19  chr19_53681552     ASom    A    T        0      0        2 
  19  chr19_53681552     HCab    A    T        0      0        2 
  19  chr19_53681552     HPrz    A    T        0      0        2 
  19  chr19_53681552     ZBoe    A    T        0      0        2 
  19  chr19_53681552     ZGre    A    T        1      2        2 
  19  chr19_53681552     ZHar    A    T        0      0        2 
  19  chr19_53681552   Sample    A    T        0      0        2 
  19  chr19_53692492     AAsi    A    G        0      0        2 
  19  chr19_53692492     AKia    A    G        0      0        2 
  19  chr19_53692492     AOna    A    G        0      0        2 
  19  chr19_53692492     ASom    A    G        0      0        2 
  19  chr19_53692492     HCab    A    G        0      0        2 
  19  chr19_53692492     HPrz    A    G        0      0        2 
  19  chr19_53692492     ZBoe    A    G      0.5      1        2 
  19  chr19_53692492     ZGre    A    G        0      0        2 
  19  chr19_53692492     ZHar    A    G        0      0        2 
  19  chr19_53692492   Sample    A    G        0      0        2 
  19  chr19_53692678     AAsi    A    T        0      0        2 
  19  chr19_53692678     AKia    A    T        0      0        2 
  19  chr19_53692678     AOna    A    T        0      0        2 
  19  chr19_53692678     ASom    A    T        0      0        2 
  19  chr19_53692678     HCab    A    T        1      2        2 
  19  chr19_53692678     HPrz    A    T        1      2        2 
  19  chr19_53692678     ZBoe    A    T        0      0        2 
  19  chr19_53692678     ZGre    A    T        0      0        2 
  19  chr19_53692678     ZHar    A    T        0      0        2 
  19  chr19_53692678   Sample    A    T        0      0        2 
  19  chr19_53702785     AAsi    C    T        0      0        2 
  19  chr19_53702785     AKia    C    T        0      0        2 
  19  chr19_53702785     AOna    C    T        0      0        2 
  19  chr19_53702785     ASom    C    T        0      0        2 
  19  chr19_53702785     HCab    C    T        0      0        2 
  19  chr19_53702785     HPrz    C    T        0      0        2 
  19  chr19_53702785     ZBoe    C    T        0      0        2 
  19  chr19_53702785     ZGre    C    T        1      2        2 
  19  chr19_53702785     ZHar    C    T        0      0        2 
  19  chr19_53702785   Sample    C    T        0      0        2 
  19  chr19_53705896     AAsi    A    C        0      0        2 
  19  chr19_53705896     AKia    A    C        0      0        2 
  19  chr19_53705896     AOna    A    C        0      0        2 
  19  chr19_53705896     ASom    A    C        0      0        2 
  19  chr19_53705896     HCab    A    C        1      2        2 
  19  chr19_53705896     HPrz    A    C        1      2        2 
  19  chr19_53705896     ZBoe    A    C        0      0        2 
  19  chr19_53705896     ZGre    A    C        0      0        2 
  19  chr19_53705896     ZHar    A    C        0      0        2 
  19  chr19_53705896   Sample    A    C        0      0        2 
  19  chr19_53718664     AAsi    A    G        0      0        2 
  19  chr19_53718664     AKia    A    G      0.5      1        2 
  19  chr19_53718664     AOna    A    G        0      0        2 
  19  chr19_53718664     ASom    A    G        0      0        2 
  19  chr19_53718664     HCab    A    G        0      0        2 
  19  chr19_53718664     HPrz    A    G        0      0        2 
  19  chr19_53718664     ZBoe    A    G        0      0        2 
  19  chr19_53718664     ZGre    A    G        0      0        2 
  19  chr19_53718664     ZHar    A    G        0      0        2 
  19  chr19_53718664   Sample    A    G        0      0        2 
  19  chr19_53720515     AAsi    A    G        0      0        2 
  19  chr19_53720515     AKia    A    G        1      2        2 
  19  chr19_53720515     AOna    A    G        0      0        2 
  19  chr19_53720515     ASom    A    G        0      0        2 
  19  chr19_53720515     HCab    A    G        0      0        2 
  19  chr19_53720515     HPrz    A    G        0      0        2 
  19  chr19_53720515     ZBoe    A    G        0      0        2 
  19  chr19_53720515     ZGre    A    G        0      0        2 
  19  chr19_53720515     ZHar    A    G        0      0        2 
  19  chr19_53720515   Sample    A    G        0      0        2 
  19  chr19_53720702     AAsi    G    C        0      0        2 
  19  chr19_53720702     AKia    G    C        0      0        2 
  19  chr19_53720702     AOna    G    C        0      0        2 
  19  chr19_53720702     ASom    G    C        0      0        2 
  19  chr19_53720702     HCab    G    C        1      2        2 
  19  chr19_53720702     HPrz    G    C        1      2        2 
  19  chr19_53720702     ZBoe    G    C        0      0        2 
  19  chr19_53720702     ZGre    G    C        0      0        2 
  19  chr19_53720702     ZHar    G    C        0      0        2 
  19  chr19_53720702   Sample    G    C        0      0        2 
  19  chr19_53729291     AAsi    A    G        0      0        2 
  19  chr19_53729291     AKia    A    G        0      0        2 
  19  chr19_53729291     AOna    A    G        0      0        2 
  19  chr19_53729291     ASom    A    G        0      0        2 
  19  chr19_53729291     HCab    A    G        0      0        2 
  19  chr19_53729291     HPrz    A    G        0      0        2 
  19  chr19_53729291     ZBoe    A    G        1      2        2 
  19  chr19_53729291     ZGre    A    G        1      2        2 
  19  chr19_53729291     ZHar    A    G        1      2        2 
  19  chr19_53729291   Sample    A    G        0      0        2 
  19  chr19_53731530     AAsi    T    C        0      0        2 
  19  chr19_53731530     AKia    T    C        0      0        2 
  19  chr19_53731530     AOna    T    C      0.5      1        2 
  19  chr19_53731530     ASom    T    C        0      0        2 
  19  chr19_53731530     HCab    T    C        0      0        2 
  19  chr19_53731530     HPrz    T    C        0      0        2 
  19  chr19_53731530     ZBoe    T    C        0      0        2 
  19  chr19_53731530     ZGre    T    C        0      0        2 
  19  chr19_53731530     ZHar    T    C        0      0        2 
  19  chr19_53731530   Sample    T    C        0      0        2 
  19  chr19_53733026     AAsi    T    C        0      0        2 
  19  chr19_53733026     AKia    T    C        1      2        2 
  19  chr19_53733026     AOna    T    C        0      0        2 
  19  chr19_53733026     ASom    T    C        0      0        2 
  19  chr19_53733026     HCab    T    C        0      0        2 
  19  chr19_53733026     HPrz    T    C        0      0        2 
  19  chr19_53733026     ZBoe    T    C        0      0        2 
  19  chr19_53733026     ZGre    T    C        0      0        2 
  19  chr19_53733026     ZHar    T    C        0      0        2 
  19  chr19_53733026   Sample    T    C        0      0        2 
  19  chr19_53733918     AAsi    C    T        0      0        2 
  19  chr19_53733918     AKia    C    T      0.5      1        2 
  19  chr19_53733918     AOna    C    T      0.5      1        2 
  19  chr19_53733918     ASom    C    T        0      0        2 
  19  chr19_53733918     HCab    C    T        0      0        2 
  19  chr19_53733918     HPrz    C    T        0      0        2 
  19  chr19_53733918     ZBoe    C    T        0      0        2 
  19  chr19_53733918     ZGre    C    T        0      0        2 
  19  chr19_53733918     ZHar    C    T        0      0        2 
  19  chr19_53733918   Sample    C    T        0      0        2 
  19  chr19_53760045     AAsi    G    T        0      0        2 
  19  chr19_53760045     AKia    G    T        0      0        2 
  19  chr19_53760045     AOna    G    T      0.5      1        2 
  19  chr19_53760045     ASom    G    T        0      0        2 
  19  chr19_53760045     HCab    G    T        0      0        2 
  19  chr19_53760045     HPrz    G    T        0      0        2 
  19  chr19_53760045     ZBoe    G    T        0      0        2 
  19  chr19_53760045     ZGre    G    T        0      0        2 
  19  chr19_53760045     ZHar    G    T        0      0        2 
  19  chr19_53760045   Sample    G    T        0      0        2 
  19  chr19_53767002     AAsi    A    G        0      0        2 
  19  chr19_53767002     AKia    A    G        0      0        2 
  19  chr19_53767002     AOna    A    G        0      0        2 
  19  chr19_53767002     ASom    A    G      0.5      1        2 
  19  chr19_53767002     HCab    A    G        0      0        2 
  19  chr19_53767002     HPrz    A    G        0      0        2 
  19  chr19_53767002     ZBoe    A    G        0      0        2 
  19  chr19_53767002     ZGre    A    G        0      0        2 
  19  chr19_53767002     ZHar    A    G        0      0        2 
  19  chr19_53767002   Sample    A    G        0      0        2 
  19  chr19_53774912     AAsi    C    T        1      2        2 
  19  chr19_53774912     AKia    C    T        1      2        2 
  19  chr19_53774912     AOna    C    T        1      2        2 
  19  chr19_53774912     ASom    C    T        1      2        2 
  19  chr19_53774912     HCab    C    T        0      0        2 
  19  chr19_53774912     HPrz    C    T        0      0        2 
  19  chr19_53774912     ZBoe    C    T        0      0        2 
  19  chr19_53774912     ZGre    C    T        0      0        2 
  19  chr19_53774912     ZHar    C    T        0      0        2 
  19  chr19_53774912   Sample    C    T        1      2        2 
  19  chr19_53789054     AAsi    T    C        0      0        2 
  19  chr19_53789054     AKia    T    C        0      0        2 
  19  chr19_53789054     AOna    T    C      0.5      1        2 
  19  chr19_53789054     ASom    T    C        0      0        2 
  19  chr19_53789054     HCab    T    C        0      0        2 
  19  chr19_53789054     HPrz    T    C        0      0        2 
  19  chr19_53789054     ZBoe    T    C        0      0        2 
  19  chr19_53789054     ZGre    T    C        0      0        2 
  19  chr19_53789054     ZHar    T    C        0      0        2 
  19  chr19_53789054   Sample    T    C        0      0        2 
  19  chr19_53789933     AAsi    C    T        0      0        2 
  19  chr19_53789933     AKia    C    T      0.5      1        2 
  19  chr19_53789933     AOna    C    T        1      2        2 
  19  chr19_53789933     ASom    C    T        0      0        2 
  19  chr19_53789933     HCab    C    T        0      0        2 
  19  chr19_53789933     HPrz    C    T        0      0        2 
  19  chr19_53789933     ZBoe    C    T        0      0        2 
  19  chr19_53789933     ZGre    C    T        0      0        2 
  19  chr19_53789933     ZHar    C    T        0      0        2 
  19  chr19_53789933   Sample    C    T        0      0        2 
  19  chr19_53803293     AAsi    C    T        0      0        2 
  19  chr19_53803293     AKia    C    T        0      0        2 
  19  chr19_53803293     AOna    C    T        0      0        2 
  19  chr19_53803293     ASom    C    T        0      0        2 
  19  chr19_53803293     HCab    C    T        0      0        2 
  19  chr19_53803293     HPrz    C    T        0      0        2 
  19  chr19_53803293     ZBoe    C    T        0      0        2 
  19  chr19_53803293     ZGre    C    T        0      0        2 
  19  chr19_53803293     ZHar    C    T        1      2        2 
  19  chr19_53803293   Sample    C    T        0      0        2 
  19  chr19_53804350     AAsi    C    A        0      0        2 
  19  chr19_53804350     AKia    C    A        0      0        2 
  19  chr19_53804350     AOna    C    A        0      0        2 
  19  chr19_53804350     ASom    C    A        0      0        2 
  19  chr19_53804350     HCab    C    A        0      0        2 
  19  chr19_53804350     HPrz    C    A        0      0        2 
  19  chr19_53804350     ZBoe    C    A        0      0        2 
  19  chr19_53804350     ZGre    C    A        0      0        2 
  19  chr19_53804350     ZHar    C    A        1      2        2 
  19  chr19_53804350   Sample    C    A        0      0        2 
  19  chr19_53809823     AAsi    T    G        0      0        2 
  19  chr19_53809823     AKia    T    G        0      0        2 
  19  chr19_53809823     AOna    T    G        0      0        2 
  19  chr19_53809823     ASom    T    G        0      0        2 
  19  chr19_53809823     HCab    T    G        1      2        2 
  19  chr19_53809823     HPrz    T    G        1      2        2 
  19  chr19_53809823     ZBoe    T    G        0      0        2 
  19  chr19_53809823     ZGre    T    G        0      0        2 
  19  chr19_53809823     ZHar    T    G        0      0        2 
  19  chr19_53809823   Sample    T    G        0      0        2 
  19  chr19_53835770     AAsi    C    T        0      0        2 
  19  chr19_53835770     AKia    C    T        0      0        2 
  19  chr19_53835770     AOna    C    T        0      0        2 
  19  chr19_53835770     ASom    C    T        0      0        2 
  19  chr19_53835770     HCab    C    T        0      0        2 
  19  chr19_53835770     HPrz    C    T        0      0        2 
  19  chr19_53835770     ZBoe    C    T      0.5      1        2 
  19  chr19_53835770     ZGre    C    T        0      0        2 
  19  chr19_53835770     ZHar    C    T        0      0        2 
  19  chr19_53835770   Sample    C    T        0      0        2 
  19  chr19_53848227     AAsi    C    T        0      0        2 
  19  chr19_53848227     AKia    C    T        1      2        2 
  19  chr19_53848227     AOna    C    T      0.5      1        2 
  19  chr19_53848227     ASom    C    T        0      0        2 
  19  chr19_53848227     HCab    C    T        0      0        2 
  19  chr19_53848227     HPrz    C    T        0      0        2 
  19  chr19_53848227     ZBoe    C    T        1      2        2 
  19  chr19_53848227     ZGre    C    T        1      2        2 
  19  chr19_53848227     ZHar    C    T        1      2        2 
  19  chr19_53848227   Sample    C    T        0      0        2 
  19  chr19_53849254     AAsi    C    A        0      0        2 
  19  chr19_53849254     AKia    C    A        0      0        2 
  19  chr19_53849254     AOna    C    A        0      0        2 
  19  chr19_53849254     ASom    C    A        0      0        2 
  19  chr19_53849254     HCab    C    A        0      0        2 
  19  chr19_53849254     HPrz    C    A        0      0        2 
  19  chr19_53849254     ZBoe    C    A        0      0        2 
  19  chr19_53849254     ZGre    C    A        1      2        2 
  19  chr19_53849254     ZHar    C    A        0      0        2 
  19  chr19_53849254   Sample    C    A        0      0        2 
  19  chr19_53849666     AAsi    A    C        0      0        2 
  19  chr19_53849666     AKia    A    C        0      0        2 
  19  chr19_53849666     AOna    A    C        0      0        2 
  19  chr19_53849666     ASom    A    C        0      0        2 
  19  chr19_53849666     HCab    A    C        1      2        2 
  19  chr19_53849666     HPrz    A    C        1      2        2 
  19  chr19_53849666     ZBoe    A    C        0      0        2 
  19  chr19_53849666     ZGre    A    C        0      0        2 
  19  chr19_53849666     ZHar    A    C        0      0        2 
  19  chr19_53849666   Sample    A    C        0      0        2 
  19  chr19_53853834     AAsi    C    T        0      0        2 
  19  chr19_53853834     AKia    C    T        0      0        2 
  19  chr19_53853834     AOna    C    T        0      0        2 
  19  chr19_53853834     ASom    C    T        1      2        2 
  19  chr19_53853834     HCab    C    T        0      0        2 
  19  chr19_53853834     HPrz    C    T        0      0        2 
  19  chr19_53853834     ZBoe    C    T        0      0        2 
  19  chr19_53853834     ZGre    C    T        0      0        2 
  19  chr19_53853834     ZHar    C    T        0      0        2 
  19  chr19_53853834   Sample    C    T        0      0        2 
  19  chr19_53855290     AAsi    T    C        0      0        2 
  19  chr19_53855290     AKia    T    C        0      0        2 
  19  chr19_53855290     AOna    T    C        0      0        2 
  19  chr19_53855290     ASom    T    C        0      0        2 
  19  chr19_53855290     HCab    T    C        0      0        2 
  19  chr19_53855290     HPrz    T    C        0      0        2 
  19  chr19_53855290     ZBoe    T    C        0      0        2 
  19  chr19_53855290     ZGre    T    C      0.5      1        2 
  19  chr19_53855290     ZHar    T    C        0      0        2 
  19  chr19_53855290   Sample    T    C        0      0        2 
  19  chr19_53855343     AAsi    G    A        0      0        2 
  19  chr19_53855343     AKia    G    A        0      0        2 
  19  chr19_53855343     AOna    G    A        0      0        2 
  19  chr19_53855343     ASom    G    A        0      0        2 
  19  chr19_53855343     HCab    G    A        0      0        2 
  19  chr19_53855343     HPrz    G    A        0      0        2 
  19  chr19_53855343     ZBoe    G    A        0      0        2 
  19  chr19_53855343     ZGre    G    A      0.5      1        2 
  19  chr19_53855343     ZHar    G    A        0      0        2 
  19  chr19_53855343   Sample    G    A        0      0        2 
  19  chr19_53855679     AAsi    T    A        0      0        2 
  19  chr19_53855679     AKia    T    A        0      0        2 
  19  chr19_53855679     AOna    T    A        0      0        2 
  19  chr19_53855679     ASom    T    A        0      0        2 
  19  chr19_53855679     HCab    T    A      0.5      1        2 
  19  chr19_53855679     HPrz    T    A        0      0        2 
  19  chr19_53855679     ZBoe    T    A        0      0        2 
  19  chr19_53855679     ZGre    T    A        0      0        2 
  19  chr19_53855679     ZHar    T    A        0      0        2 
  19  chr19_53855679   Sample    T    A        0      0        2 
  19  chr19_53857911     AAsi    T    C        0      0        2 
  19  chr19_53857911     AKia    T    C        0      0        2 
  19  chr19_53857911     AOna    T    C        0      0        2 
  19  chr19_53857911     ASom    T    C        0      0        2 
  19  chr19_53857911     HCab    T    C        0      0        2 
  19  chr19_53857911     HPrz    T    C        0      0        2 
  19  chr19_53857911     ZBoe    T    C        0      0        2 
  19  chr19_53857911     ZGre    T    C        1      2        2 
  19  chr19_53857911     ZHar    T    C        0      0        2 
  19  chr19_53857911   Sample    T    C        0      0        2 
  19  chr19_53868328     AAsi    T    C        0      0        2 
  19  chr19_53868328     AKia    T    C        0      0        2 
  19  chr19_53868328     AOna    T    C        0      0        2 
  19  chr19_53868328     ASom    T    C        0      0        2 
  19  chr19_53868328     HCab    T    C        0      0        2 
  19  chr19_53868328     HPrz    T    C        0      0        2 
  19  chr19_53868328     ZBoe    T    C        0      0        2 
  19  chr19_53868328     ZGre    T    C        0      0        2 
  19  chr19_53868328     ZHar    T    C        1      2        2 
  19  chr19_53868328   Sample    T    C        0      0        2 
  19  chr19_53885283     AAsi    A    G        0      0        2 
  19  chr19_53885283     AKia    A    G        0      0        2 
  19  chr19_53885283     AOna    A    G        0      0        2 
  19  chr19_53885283     ASom    A    G        0      0        2 
  19  chr19_53885283     HCab    A    G        0      0        2 
  19  chr19_53885283     HPrz    A    G        0      0        2 
  19  chr19_53885283     ZBoe    A    G        0      0        2 
  19  chr19_53885283     ZGre    A    G      0.5      1        2 
  19  chr19_53885283     ZHar    A    G        0      0        2 
  19  chr19_53885283   Sample    A    G        0      0        2 
  19  chr19_53886521     AAsi    A    G        0      0        2 
  19  chr19_53886521     AKia    A    G        0      0        2 
  19  chr19_53886521     AOna    A    G        0      0        2 
  19  chr19_53886521     ASom    A    G        0      0        2 
  19  chr19_53886521     HCab    A    G        0      0        2 
  19  chr19_53886521     HPrz    A    G        0      0        2 
  19  chr19_53886521     ZBoe    A    G        0      0        2 
  19  chr19_53886521     ZGre    A    G        0      0        2 
  19  chr19_53886521     ZHar    A    G        1      2        2 
  19  chr19_53886521   Sample    A    G        0      0        2 
  19  chr19_53890056     AAsi    C    T        0      0        2 
  19  chr19_53890056     AKia    C    T        0      0        2 
  19  chr19_53890056     AOna    C    T        0      0        2 
  19  chr19_53890056     ASom    C    T        0      0        2 
  19  chr19_53890056     HCab    C    T        0      0        2 
  19  chr19_53890056     HPrz    C    T        0      0        2 
  19  chr19_53890056     ZBoe    C    T        1      2        2 
  19  chr19_53890056     ZGre    C    T        0      0        2 
  19  chr19_53890056     ZHar    C    T        0      0        2 
  19  chr19_53890056   Sample    C    T        0      0        2 
  19  chr19_53893678     AAsi    G    C        1      2        2 
  19  chr19_53893678     AKia    G    C        1      2        2 
  19  chr19_53893678     AOna    G    C        1      2        2 
  19  chr19_53893678     ASom    G    C        1      2        2 
  19  chr19_53893678     HCab    G    C        0      0        2 
  19  chr19_53893678     HPrz    G    C        0      0        2 
  19  chr19_53893678     ZBoe    G    C        0      0        2 
  19  chr19_53893678     ZGre    G    C        0      0        2 
  19  chr19_53893678     ZHar    G    C        0      0        2 
  19  chr19_53893678   Sample    G    C        1      2        2 
  19  chr19_53895217     AAsi    G    A        0      0        2 
  19  chr19_53895217     AKia    G    A        0      0        2 
  19  chr19_53895217     AOna    G    A        0      0        2 
  19  chr19_53895217     ASom    G    A        0      0        2 
  19  chr19_53895217     HCab    G    A        0      0        2 
  19  chr19_53895217     HPrz    G    A        0      0        2 
  19  chr19_53895217     ZBoe    G    A      0.5      1        2 
  19  chr19_53895217     ZGre    G    A        0      0        2 
  19  chr19_53895217     ZHar    G    A        0      0        2 
  19  chr19_53895217   Sample    G    A        0      0        2 
  19  chr19_53900755     AAsi    C    G        0      0        2 
  19  chr19_53900755     AKia    C    G        0      0        2 
  19  chr19_53900755     AOna    C    G        0      0        2 
  19  chr19_53900755     ASom    C    G        0      0        2 
  19  chr19_53900755     HCab    C    G        1      2        2 
  19  chr19_53900755     HPrz    C    G        1      2        2 
  19  chr19_53900755     ZBoe    C    G        0      0        2 
  19  chr19_53900755     ZGre    C    G        0      0        2 
  19  chr19_53900755     ZHar    C    G        0      0        2 
  19  chr19_53900755   Sample    C    G        0      0        2 
  19  chr19_53904402     AAsi    G    A        0      0        2 
  19  chr19_53904402     AKia    G    A        0      0        2 
  19  chr19_53904402     AOna    G    A        0      0        2 
  19  chr19_53904402     ASom    G    A        0      0        2 
  19  chr19_53904402     HCab    G    A      0.5      1        2 
  19  chr19_53904402     HPrz    G    A        0      0        2 
  19  chr19_53904402     ZBoe    G    A        0      0        2 
  19  chr19_53904402     ZGre    G    A        0      0        2 
  19  chr19_53904402     ZHar    G    A        0      0        2 
  19  chr19_53904402   Sample    G    A        0      0        2 
  19  chr19_53912039     AAsi    C    T        0      0        2 
  19  chr19_53912039     AKia    C    T        0      0        2 
  19  chr19_53912039     AOna    C    T        0      0        2 
  19  chr19_53912039     ASom    C    T        0      0        2 
  19  chr19_53912039     HCab    C    T      0.5      1        2 
  19  chr19_53912039     HPrz    C    T        0      0        2 
  19  chr19_53912039     ZBoe    C    T        0      0        2 
  19  chr19_53912039     ZGre    C    T        0      0        2 
  19  chr19_53912039     ZHar    C    T        0      0        2 
  19  chr19_53912039   Sample    C    T        0      0        2 
  19  chr19_53915283     AAsi    G    C        0      0        2 
  19  chr19_53915283     AKia    G    C        0      0        2 
  19  chr19_53915283     AOna    G    C        0      0        2 
  19  chr19_53915283     ASom    G    C        0      0        2 
  19  chr19_53915283     HCab    G    C        1      2        2 
  19  chr19_53915283     HPrz    G    C        1      2        2 
  19  chr19_53915283     ZBoe    G    C        0      0        2 
  19  chr19_53915283     ZGre    G    C        0      0        2 
  19  chr19_53915283     ZHar    G    C        0      0        2 
  19  chr19_53915283   Sample    G    C        0      0        2 
  19  chr19_53917553     AAsi    G    A        0      0        2 
  19  chr19_53917553     AKia    G    A        0      0        2 
  19  chr19_53917553     AOna    G    A        0      0        2 
  19  chr19_53917553     ASom    G    A        0      0        2 
  19  chr19_53917553     HCab    G    A        1      2        2 
  19  chr19_53917553     HPrz    G    A        1      2        2 
  19  chr19_53917553     ZBoe    G    A        0      0        2 
  19  chr19_53917553     ZGre    G    A        0      0        2 
  19  chr19_53917553     ZHar    G    A        0      0        2 
  19  chr19_53917553   Sample    G    A        0      0        2 
  19  chr19_53920959     AAsi    G    A        0      0        2 
  19  chr19_53920959     AKia    G    A        0      0        2 
  19  chr19_53920959     AOna    G    A      0.5      1        2 
  19  chr19_53920959     ASom    G    A        0      0        2 
  19  chr19_53920959     HCab    G    A        0      0        2 
  19  chr19_53920959     HPrz    G    A        0      0        2 
  19  chr19_53920959     ZBoe    G    A        0      0        2 
  19  chr19_53920959     ZGre    G    A        0      0        2 
  19  chr19_53920959     ZHar    G    A        0      0        2 
  19  chr19_53920959   Sample    G    A        0      0        2 
  19  chr19_53927945     AAsi    A    G        0      0        2 
  19  chr19_53927945     AKia    A    G        0      0        2 
  19  chr19_53927945     AOna    A    G        0      0        2 
  19  chr19_53927945     ASom    A    G        0      0        2 
  19  chr19_53927945     HCab    A    G        1      2        2 
  19  chr19_53927945     HPrz    A    G        1      2        2 
  19  chr19_53927945     ZBoe    A    G        0      0        2 
  19  chr19_53927945     ZGre    A    G        1      2        2 
  19  chr19_53927945     ZHar    A    G        0      0        2 
  19  chr19_53927945   Sample    A    G        0      0        2 
  19  chr19_53929977     AAsi    A    T        0      0        2 
  19  chr19_53929977     AKia    A    T      0.5      1        2 
  19  chr19_53929977     AOna    A    T        0      0        2 
  19  chr19_53929977     ASom    A    T        0      0        2 
  19  chr19_53929977     HCab    A    T        0      0        2 
  19  chr19_53929977     HPrz    A    T        0      0        2 
  19  chr19_53929977     ZBoe    A    T        0      0        2 
  19  chr19_53929977     ZGre    A    T        0      0        2 
  19  chr19_53929977     ZHar    A    T        0      0        2 
  19  chr19_53929977   Sample    A    T        0      0        2 
  19  chr19_53933781     AAsi    G    A        0      0        2 
  19  chr19_53933781     AKia    G    A        0      0        2 
  19  chr19_53933781     AOna    G    A        0      0        2 
  19  chr19_53933781     ASom    G    A        0      0        2 
  19  chr19_53933781     HCab    G    A        0      0        2 
  19  chr19_53933781     HPrz    G    A        0      0        2 
  19  chr19_53933781     ZBoe    G    A        0      0        2 
  19  chr19_53933781     ZGre    G    A        1      2        2 
  19  chr19_53933781     ZHar    G    A        0      0        2 
  19  chr19_53933781   Sample    G    A        0      0        2 
  19  chr19_53935490     AAsi    C    T        0      0        2 
  19  chr19_53935490     AKia    C    T      0.5      1        2 
  19  chr19_53935490     AOna    C    T        0      0        2 
  19  chr19_53935490     ASom    C    T        0      0        2 
  19  chr19_53935490     HCab    C    T        0      0        2 
  19  chr19_53935490     HPrz    C    T        0      0        2 
  19  chr19_53935490     ZBoe    C    T        0      0        2 
  19  chr19_53935490     ZGre    C    T        0      0        2 
  19  chr19_53935490     ZHar    C    T        0      0        2 
  19  chr19_53935490   Sample    C    T        0      0        2 
  19  chr19_53956428     AAsi    C    T        0      0        2 
  19  chr19_53956428     AKia    C    T        0      0        2 
  19  chr19_53956428     AOna    C    T        0      0        2 
  19  chr19_53956428     ASom    C    T        0      0        2 
  19  chr19_53956428     HCab    C    T        0      0        2 
  19  chr19_53956428     HPrz    C    T        1      2        2 
  19  chr19_53956428     ZBoe    C    T        0      0        2 
  19  chr19_53956428     ZGre    C    T        0      0        2 
  19  chr19_53956428     ZHar    C    T        0      0        2 
  19  chr19_53956428   Sample    C    T        0      0        2 
  19  chr19_53960093     AAsi    A    G        0      0        2 
  19  chr19_53960093     AKia    A    G        0      0        2 
  19  chr19_53960093     AOna    A    G        0      0        2 
  19  chr19_53960093     ASom    A    G        0      0        2 
  19  chr19_53960093     HCab    A    G        0      0        2 
  19  chr19_53960093     HPrz    A    G        0      0        2 
  19  chr19_53960093     ZBoe    A    G        0      0        2 
  19  chr19_53960093     ZGre    A    G        0      0        2 
  19  chr19_53960093     ZHar    A    G        1      2        2 
  19  chr19_53960093   Sample    A    G        0      0        2 
  19  chr19_53961287     AAsi    G    A        0      0        2 
  19  chr19_53961287     AKia    G    A        1      2        2 
  19  chr19_53961287     AOna    G    A        1      2        2 
  19  chr19_53961287     ASom    G    A        0      0        2 
  19  chr19_53961287     HCab    G    A        0      0        2 
  19  chr19_53961287     HPrz    G    A        0      0        2 
  19  chr19_53961287     ZBoe    G    A        0      0        2 
  19  chr19_53961287     ZGre    G    A        0      0        2 
  19  chr19_53961287     ZHar    G    A        0      0        2 
  19  chr19_53961287   Sample    G    A        0      0        2 
  19  chr19_53982753     AAsi    G    T      0.5      1        2 
  19  chr19_53982753     AKia    G    T        0      0        2 
  19  chr19_53982753     AOna    G    T        0      0        2 
  19  chr19_53982753     ASom    G    T        0      0        2 
  19  chr19_53982753     HCab    G    T        0      0        2 
  19  chr19_53982753     HPrz    G    T        0      0        2 
  19  chr19_53982753     ZBoe    G    T        0      0        2 
  19  chr19_53982753     ZGre    G    T        0      0        2 
  19  chr19_53982753     ZHar    G    T        0      0        2 
  19  chr19_53982753   Sample    G    T        1      2        2 
  19  chr19_54005291     AAsi    G    A        0      0        2 
  19  chr19_54005291     AKia    G    A        0      0        2 
  19  chr19_54005291     AOna    G    A        0      0        2 
  19  chr19_54005291     ASom    G    A        0      0        2 
  19  chr19_54005291     HCab    G    A        0      0        2 
  19  chr19_54005291     HPrz    G    A        1      2        2 
  19  chr19_54005291     ZBoe    G    A        0      0        2 
  19  chr19_54005291     ZGre    G    A        0      0        2 
  19  chr19_54005291     ZHar    G    A        0      0        2 
  19  chr19_54005291   Sample    G    A        0      0        2 
  19  chr19_54006552     AAsi    G    C        0      0        2 
  19  chr19_54006552     AKia    G    C        1      2        2 
  19  chr19_54006552     AOna    G    C        1      2        2 
  19  chr19_54006552     ASom    G    C        0      0        2 
  19  chr19_54006552     HCab    G    C        0      0        2 
  19  chr19_54006552     HPrz    G    C        0      0        2 
  19  chr19_54006552     ZBoe    G    C        0      0        2 
  19  chr19_54006552     ZGre    G    C        0      0        2 
  19  chr19_54006552     ZHar    G    C        0      0        2 
  19  chr19_54006552   Sample    G    C        0      0        2 
  19  chr19_54007899     AAsi    G    A        0      0        2 
  19  chr19_54007899     AKia    G    A        0      0        2 
  19  chr19_54007899     AOna    G    A        0      0        2 
  19  chr19_54007899     ASom    G    A        0      0        2 
  19  chr19_54007899     HCab    G    A        1      2        2 
  19  chr19_54007899     HPrz    G    A        1      2        2 
  19  chr19_54007899     ZBoe    G    A        0      0        2 
  19  chr19_54007899     ZGre    G    A        0      0        2 
  19  chr19_54007899     ZHar    G    A        0      0        2 
  19  chr19_54007899   Sample    G    A        0      0        2 
  19  chr19_54008544     AAsi    C    A        0      0        2 
  19  chr19_54008544     AKia    C    A        0      0        2 
  19  chr19_54008544     AOna    C    A        0      0        2 
  19  chr19_54008544     ASom    C    A        0      0        2 
  19  chr19_54008544     HCab    C    A        1      2        2 
  19  chr19_54008544     HPrz    C    A        1      2        2 
  19  chr19_54008544     ZBoe    C    A        0      0        2 
  19  chr19_54008544     ZGre    C    A        0      0        2 
  19  chr19_54008544     ZHar    C    A        0      0        2 
  19  chr19_54008544   Sample    C    A        0      0        2 
  19  chr19_54014323     AAsi    G    A        0      0        2 
  19  chr19_54014323     AKia    G    A        0      0        2 
  19  chr19_54014323     AOna    G    A        0      0        2 
  19  chr19_54014323     ASom    G    A        0      0        2 
  19  chr19_54014323     HCab    G    A        0      0        2 
  19  chr19_54014323     HPrz    G    A        1      2        2 
  19  chr19_54014323     ZBoe    G    A        0      0        2 
  19  chr19_54014323     ZGre    G    A        0      0        2 
  19  chr19_54014323     ZHar    G    A        0      0        2 
  19  chr19_54014323   Sample    G    A        0      0        2 
  19  chr19_54031216     AAsi    A    G        0      0        2 
  19  chr19_54031216     AKia    A    G        0      0        2 
  19  chr19_54031216     AOna    A    G        1      2        2 
  19  chr19_54031216     ASom    A    G        0      0        2 
  19  chr19_54031216     HCab    A    G        0      0        2 
  19  chr19_54031216     HPrz    A    G        0      0        2 
  19  chr19_54031216     ZBoe    A    G        0      0        2 
  19  chr19_54031216     ZGre    A    G        0      0        2 
  19  chr19_54031216     ZHar    A    G        0      0        2 
  19  chr19_54031216   Sample    A    G        0      0        2 
  19  chr19_54031827     AAsi    T    G        1      2        2 
  19  chr19_54031827     AKia    T    G        0      0        2 
  19  chr19_54031827     AOna    T    G        0      0        2 
  19  chr19_54031827     ASom    T    G        1      2        2 
  19  chr19_54031827     HCab    T    G        0      0        2 
  19  chr19_54031827     HPrz    T    G        0      0        2 
  19  chr19_54031827     ZBoe    T    G        0      0        2 
  19  chr19_54031827     ZGre    T    G        0      0        2 
  19  chr19_54031827     ZHar    T    G        0      0        2 
  19  chr19_54031827   Sample    T    G        1      2        2 
  19  chr19_54034314     AAsi    T    G        0      0        2 
  19  chr19_54034314     AKia    T    G        0      0        2 
  19  chr19_54034314     AOna    T    G        0      0        2 
  19  chr19_54034314     ASom    T    G        0      0        2 
  19  chr19_54034314     HCab    T    G        0      0        2 
  19  chr19_54034314     HPrz    T    G        1      2        2 
  19  chr19_54034314     ZBoe    T    G        0      0        2 
  19  chr19_54034314     ZGre    T    G        0      0        2 
  19  chr19_54034314     ZHar    T    G        0      0        2 
  19  chr19_54034314   Sample    T    G        0      0        2 
  19  chr19_54061709     AAsi    C    G        0      0        2 
  19  chr19_54061709     AKia    C    G        1      2        2 
  19  chr19_54061709     AOna    C    G        0      0        2 
  19  chr19_54061709     ASom    C    G        0      0        2 
  19  chr19_54061709     HCab    C    G        0      0        2 
  19  chr19_54061709     HPrz    C    G        0      0        2 
  19  chr19_54061709     ZBoe    C    G        0      0        2 
  19  chr19_54061709     ZGre    C    G        0      0        2 
  19  chr19_54061709     ZHar    C    G        0      0        2 
  19  chr19_54061709   Sample    C    G        0      0        2 
  19  chr19_54072956     AAsi    A    G        0      0        2 
  19  chr19_54072956     AKia    A    G        1      2        2 
  19  chr19_54072956     AOna    A    G      0.5      1        2 
  19  chr19_54072956     ASom    A    G        0      0        2 
  19  chr19_54072956     HCab    A    G        0      0        2 
  19  chr19_54072956     HPrz    A    G        0      0        2 
  19  chr19_54072956     ZBoe    A    G        0      0        2 
  19  chr19_54072956     ZGre    A    G        0      0        2 
  19  chr19_54072956     ZHar    A    G        0      0        2 
  19  chr19_54072956   Sample    A    G        0      0        2 
  19  chr19_54087002     AAsi    G    T        0      0        2 
  19  chr19_54087002     AKia    G    T        0      0        2 
  19  chr19_54087002     AOna    G    T        0      0        2 
  19  chr19_54087002     ASom    G    T        0      0        2 
  19  chr19_54087002     HCab    G    T        0      0        2 
  19  chr19_54087002     HPrz    G    T        0      0        2 
  19  chr19_54087002     ZBoe    G    T        0      0        2 
  19  chr19_54087002     ZGre    G    T        1      2        2 
  19  chr19_54087002     ZHar    G    T        0      0        2 
  19  chr19_54087002   Sample    G    T        0      0        2 
  19  chr19_54108496     AAsi    G    T        0      0        2 
  19  chr19_54108496     AKia    G    T        0      0        2 
  19  chr19_54108496     AOna    G    T        0      0        2 
  19  chr19_54108496     ASom    G    T        0      0        2 
  19  chr19_54108496     HCab    G    T        1      2        2 
  19  chr19_54108496     HPrz    G    T        1      2        2 
  19  chr19_54108496     ZBoe    G    T        0      0        2 
  19  chr19_54108496     ZGre    G    T        0      0        2 
  19  chr19_54108496     ZHar    G    T        0      0        2 
  19  chr19_54108496   Sample    G    T        0      0        2 
  19  chr19_54114920     AAsi    A    G        0      0        2 
  19  chr19_54114920     AKia    A    G        0      0        2 
  19  chr19_54114920     AOna    A    G        0      0        2 
  19  chr19_54114920     ASom    A    G        0      0        2 
  19  chr19_54114920     HCab    A    G        0      0        2 
  19  chr19_54114920     HPrz    A    G        0      0        2 
  19  chr19_54114920     ZBoe    A    G        0      0        2 
  19  chr19_54114920     ZGre    A    G        0      0        2 
  19  chr19_54114920     ZHar    A    G      0.5      1        2 
  19  chr19_54114920   Sample    A    G        0      0        2 
  19  chr19_54123316     AAsi    G    A        0      0        2 
  19  chr19_54123316     AKia    G    A        0      0        2 
  19  chr19_54123316     AOna    G    A        0      0        2 
  19  chr19_54123316     ASom    G    A        0      0        2 
  19  chr19_54123316     HCab    G    A        0      0        2 
  19  chr19_54123316     HPrz    G    A        0      0        2 
  19  chr19_54123316     ZBoe    G    A        0      0        2 
  19  chr19_54123316     ZGre    G    A      0.5      1        2 
  19  chr19_54123316     ZHar    G    A        0      0        2 
  19  chr19_54123316   Sample    G    A        0      0        2 
  19  chr19_54136495     AAsi    C    T        0      0        2 
  19  chr19_54136495     AKia    C    T        0      0        2 
  19  chr19_54136495     AOna    C    T        0      0        2 
  19  chr19_54136495     ASom    C    T        0      0        2 
  19  chr19_54136495     HCab    C    T        1      2        2 
  19  chr19_54136495     HPrz    C    T        1      2        2 
  19  chr19_54136495     ZBoe    C    T        0      0        2 
  19  chr19_54136495     ZGre    C    T        0      0        2 
  19  chr19_54136495     ZHar    C    T        0      0        2 
  19  chr19_54136495   Sample    C    T        0      0        2 
  19  chr19_54136875     AAsi    C    T        0      0        2 
  19  chr19_54136875     AKia    C    T        0      0        2 
  19  chr19_54136875     AOna    C    T      0.5      1        2 
  19  chr19_54136875     ASom    C    T        0      0        2 
  19  chr19_54136875     HCab    C    T        0      0        2 
  19  chr19_54136875     HPrz    C    T        0      0        2 
  19  chr19_54136875     ZBoe    C    T        0      0        2 
  19  chr19_54136875     ZGre    C    T        0      0        2 
  19  chr19_54136875     ZHar    C    T        0      0        2 
  19  chr19_54136875   Sample    C    T        0      0        2 
  19  chr19_54149055     AAsi    G    T        0      0        2 
  19  chr19_54149055     AKia    G    T        0      0        2 
  19  chr19_54149055     AOna    G    T        0      0        2 
  19  chr19_54149055     ASom    G    T        0      0        2 
  19  chr19_54149055     HCab    G    T        0      0        2 
  19  chr19_54149055     HPrz    G    T        0      0        2 
  19  chr19_54149055     ZBoe    G    T      0.5      1        2 
  19  chr19_54149055     ZGre    G    T        0      0        2 
  19  chr19_54149055     ZHar    G    T        0      0        2 
  19  chr19_54149055   Sample    G    T        0      0        2 
  19  chr19_54151335     AAsi    A    G        0      0        2 
  19  chr19_54151335     AKia    A    G        1      2        2 
  19  chr19_54151335     AOna    A    G        1      2        2 
  19  chr19_54151335     ASom    A    G        0      0        2 
  19  chr19_54151335     HCab    A    G        0      0        2 
  19  chr19_54151335     HPrz    A    G        0      0        2 
  19  chr19_54151335     ZBoe    A    G        0      0        2 
  19  chr19_54151335     ZGre    A    G        0      0        2 
  19  chr19_54151335     ZHar    A    G        0      0        2 
  19  chr19_54151335   Sample    A    G        0      0        2 
  19  chr19_54152669     AAsi    C    G        1      2        2 
  19  chr19_54152669     AKia    C    G        0      0        2 
  19  chr19_54152669     AOna    C    G        0      0        2 
  19  chr19_54152669     ASom    C    G        1      2        2 
  19  chr19_54152669     HCab    C    G        0      0        2 
  19  chr19_54152669     HPrz    C    G        0      0        2 
  19  chr19_54152669     ZBoe    C    G        0      0        2 
  19  chr19_54152669     ZGre    C    G        0      0        2 
  19  chr19_54152669     ZHar    C    G        0      0        2 
  19  chr19_54152669   Sample    C    G        1      2        2 
  19  chr19_54152789     AAsi    C    T        0      0        2 
  19  chr19_54152789     AKia    C    T        1      2        2 
  19  chr19_54152789     AOna    C    T        1      2        2 
  19  chr19_54152789     ASom    C    T        0      0        2 
  19  chr19_54152789     HCab    C    T        0      0        2 
  19  chr19_54152789     HPrz    C    T        0      0        2 
  19  chr19_54152789     ZBoe    C    T        0      0        2 
  19  chr19_54152789     ZGre    C    T        0      0        2 
  19  chr19_54152789     ZHar    C    T        0      0        2 
  19  chr19_54152789   Sample    C    T        0      0        2 
  19  chr19_54155187     AAsi    G    A        1      2        2 
  19  chr19_54155187     AKia    G    A        0      0        2 
  19  chr19_54155187     AOna    G    A        0      0        2 
  19  chr19_54155187     ASom    G    A        1      2        2 
  19  chr19_54155187     HCab    G    A        0      0        2 
  19  chr19_54155187     HPrz    G    A        0      0        2 
  19  chr19_54155187     ZBoe    G    A        0      0        2 
  19  chr19_54155187     ZGre    G    A        0      0        2 
  19  chr19_54155187     ZHar    G    A        0      0        2 
  19  chr19_54155187   Sample    G    A        1      2        2 
  19  chr19_54158155     AAsi    C    A        0      0        2 
  19  chr19_54158155     AKia    C    A        0      0        2 
  19  chr19_54158155     AOna    C    A        0      0        2 
  19  chr19_54158155     ASom    C    A        0      0        2 
  19  chr19_54158155     HCab    C    A        1      2        2 
  19  chr19_54158155     HPrz    C    A        1      2        2 
  19  chr19_54158155     ZBoe    C    A        0      0        2 
  19  chr19_54158155     ZGre    C    A        0      0        2 
  19  chr19_54158155     ZHar    C    A        0      0        2 
  19  chr19_54158155   Sample    C    A        0      0        2 
  19  chr19_54158491     AAsi    G    C        0      0        2 
  19  chr19_54158491     AKia    G    C        0      0        2 
  19  chr19_54158491     AOna    G    C        0      0        2 
  19  chr19_54158491     ASom    G    C        0      0        2 
  19  chr19_54158491     HCab    G    C        1      2        2 
  19  chr19_54158491     HPrz    G    C        1      2        2 
  19  chr19_54158491     ZBoe    G    C        0      0        2 
  19  chr19_54158491     ZGre    G    C        0      0        2 
  19  chr19_54158491     ZHar    G    C        0      0        2 
  19  chr19_54158491   Sample    G    C        0      0        2 
  19  chr19_54159850     AAsi    A    G        0      0        2 
  19  chr19_54159850     AKia    A    G        0      0        2 
  19  chr19_54159850     AOna    A    G        0      0        2 
  19  chr19_54159850     ASom    A    G        0      0        2 
  19  chr19_54159850     HCab    A    G        1      2        2 
  19  chr19_54159850     HPrz    A    G        1      2        2 
  19  chr19_54159850     ZBoe    A    G        0      0        2 
  19  chr19_54159850     ZGre    A    G        1      2        2 
  19  chr19_54159850     ZHar    A    G        0      0        2 
  19  chr19_54159850   Sample    A    G        0      0        2 
  19  chr19_54164191     AAsi    G    A        1      2        2 
  19  chr19_54164191     AKia    G    A        0      0        2 
  19  chr19_54164191     AOna    G    A        0      0        2 
  19  chr19_54164191     ASom    G    A        1      2        2 
  19  chr19_54164191     HCab    G    A        0      0        2 
  19  chr19_54164191     HPrz    G    A        0      0        2 
  19  chr19_54164191     ZBoe    G    A        0      0        2 
  19  chr19_54164191     ZGre    G    A        0      0        2 
  19  chr19_54164191     ZHar    G    A        0      0        2 
  19  chr19_54164191   Sample    G    A        1      2        2 
  19  chr19_54167644     AAsi    T    C        0      0        2 
  19  chr19_54167644     AKia    T    C        0      0        2 
  19  chr19_54167644     AOna    T    C        0      0        2 
  19  chr19_54167644     ASom    T    C        0      0        2 
  19  chr19_54167644     HCab    T    C        1      2        2 
  19  chr19_54167644     HPrz    T    C        1      2        2 
  19  chr19_54167644     ZBoe    T    C        0      0        2 
  19  chr19_54167644     ZGre    T    C        0      0        2 
  19  chr19_54167644     ZHar    T    C        0      0        2 
  19  chr19_54167644   Sample    T    C        0      0        2 
  19  chr19_54173020     AAsi    G    A        0      0        2 
  19  chr19_54173020     AKia    G    A        0      0        2 
  19  chr19_54173020     AOna    G    A        0      0        2 
  19  chr19_54173020     ASom    G    A        0      0        2 
  19  chr19_54173020     HCab    G    A        1      2        2 
  19  chr19_54173020     HPrz    G    A        1      2        2 
  19  chr19_54173020     ZBoe    G    A        0      0        2 
  19  chr19_54173020     ZGre    G    A        0      0        2 
  19  chr19_54173020     ZHar    G    A        0      0        2 
  19  chr19_54173020   Sample    G    A        0      0        2 
  19  chr19_54173963     AAsi    T    C        0      0        2 
  19  chr19_54173963     AKia    T    C        0      0        2 
  19  chr19_54173963     AOna    T    C      0.5      1        2 
  19  chr19_54173963     ASom    T    C        0      0        2 
  19  chr19_54173963     HCab    T    C        0      0        2 
  19  chr19_54173963     HPrz    T    C        0      0        2 
  19  chr19_54173963     ZBoe    T    C        0      0        2 
  19  chr19_54173963     ZGre    T    C        0      0        2 
  19  chr19_54173963     ZHar    T    C        0      0        2 
  19  chr19_54173963   Sample    T    C        0      0        2 
  19  chr19_54181837     AAsi    T    G        1      2        2 
  19  chr19_54181837     AKia    T    G        1      2        2 
  19  chr19_54181837     AOna    T    G        0      0        2 
  19  chr19_54181837     ASom    T    G        1      2        2 
  19  chr19_54181837     HCab    T    G        0      0        2 
  19  chr19_54181837     HPrz    T    G        0      0        2 
  19  chr19_54181837     ZBoe    T    G        0      0        2 
  19  chr19_54181837     ZGre    T    G        0      0        2 
  19  chr19_54181837     ZHar    T    G        0      0        2 
  19  chr19_54181837   Sample    T    G        1      2        2 
  19  chr19_54186583     AAsi    T    G        0      0        2 
  19  chr19_54186583     AKia    T    G        0      0        2 
  19  chr19_54186583     AOna    T    G        0      0        2 
  19  chr19_54186583     ASom    T    G        0      0        2 
  19  chr19_54186583     HCab    T    G      0.5      1        2 
  19  chr19_54186583     HPrz    T    G        0      0        2 
  19  chr19_54186583     ZBoe    T    G        0      0        2 
  19  chr19_54186583     ZGre    T    G        0      0        2 
  19  chr19_54186583     ZHar    T    G        0      0        2 
  19  chr19_54186583   Sample    T    G        0      0        2 
  19  chr19_54188564     AAsi    T    C      0.5      1        2 
  19  chr19_54188564     AKia    T    C        0      0        2 
  19  chr19_54188564     AOna    T    C        0      0        2 
  19  chr19_54188564     ASom    T    C        0      0        2 
  19  chr19_54188564     HCab    T    C        0      0        2 
  19  chr19_54188564     HPrz    T    C        0      0        2 
  19  chr19_54188564     ZBoe    T    C        0      0        2 
  19  chr19_54188564     ZGre    T    C        0      0        2 
  19  chr19_54188564     ZHar    T    C        0      0        2 
  19  chr19_54188564   Sample    T    C        1      2        2 
  19  chr19_54189172     AAsi    T    C        0      0        2 
  19  chr19_54189172     AKia    T    C      0.5      1        2 
  19  chr19_54189172     AOna    T    C        0      0        2 
  19  chr19_54189172     ASom    T    C        0      0        2 
  19  chr19_54189172     HCab    T    C        0      0        2 
  19  chr19_54189172     HPrz    T    C        0      0        2 
  19  chr19_54189172     ZBoe    T    C      0.5      1        2 
  19  chr19_54189172     ZGre    T    C        0      0        2 
  19  chr19_54189172     ZHar    T    C        0      0        2 
  19  chr19_54189172   Sample    T    C        0      0        2 
  19  chr19_54189898     AAsi    G    A        0      0        2 
  19  chr19_54189898     AKia    G    A      0.5      1        2 
  19  chr19_54189898     AOna    G    A        0      0        2 
  19  chr19_54189898     ASom    G    A        0      0        2 
  19  chr19_54189898     HCab    G    A        1      2        2 
  19  chr19_54189898     HPrz    G    A        1      2        2 
  19  chr19_54189898     ZBoe    G    A        0      0        2 
  19  chr19_54189898     ZGre    G    A        0      0        2 
  19  chr19_54189898     ZHar    G    A        0      0        2 
  19  chr19_54189898   Sample    G    A        0      0        2 
  19  chr19_54193210     AAsi    T    C        0      0        2 
  19  chr19_54193210     AKia    T    C      0.5      1        2 
  19  chr19_54193210     AOna    T    C        0      0        2 
  19  chr19_54193210     ASom    T    C        0      0        2 
  19  chr19_54193210     HCab    T    C        0      0        2 
  19  chr19_54193210     HPrz    T    C        0      0        2 
  19  chr19_54193210     ZBoe    T    C        1      2        2 
  19  chr19_54193210     ZGre    T    C        1      2        2 
  19  chr19_54193210     ZHar    T    C        1      2        2 
  19  chr19_54193210   Sample    T    C        0      0        2 
  19  chr19_54200312     AAsi    T    C        1      2        2 
  19  chr19_54200312     AKia    T    C      0.5      1        2 
  19  chr19_54200312     AOna    T    C      0.5      1        2 
  19  chr19_54200312     ASom    T    C        1      2        2 
  19  chr19_54200312     HCab    T    C        0      0        2 
  19  chr19_54200312     HPrz    T    C        0      0        2 
  19  chr19_54200312     ZBoe    T    C        0      0        2 
  19  chr19_54200312     ZGre    T    C        0      0        2 
  19  chr19_54200312     ZHar    T    C        0      0        2 
  19  chr19_54200312   Sample    T    C        1      2        2 
  19  chr19_54204141     AAsi    T    C        1      2        2 
  19  chr19_54204141     AKia    T    C        0      0        2 
  19  chr19_54204141     AOna    T    C        0      0        2 
  19  chr19_54204141     ASom    T    C        0      0        2 
  19  chr19_54204141     HCab    T    C        0      0        2 
  19  chr19_54204141     HPrz    T    C        0      0        2 
  19  chr19_54204141     ZBoe    T    C        0      0        2 
  19  chr19_54204141     ZGre    T    C        0      0        2 
  19  chr19_54204141     ZHar    T    C        0      0        2 
  19  chr19_54204141   Sample    T    C        1      2        2 
  19  chr19_54213545     AAsi    T    C        0      0        2 
  19  chr19_54213545     AKia    T    C        0      0        2 
  19  chr19_54213545     AOna    T    C        0      0        2 
  19  chr19_54213545     ASom    T    C        0      0        2 
  19  chr19_54213545     HCab    T    C        1      2        2 
  19  chr19_54213545     HPrz    T    C        1      2        2 
  19  chr19_54213545     ZBoe    T    C        0      0        2 
  19  chr19_54213545     ZGre    T    C        0      0        2 
  19  chr19_54213545     ZHar    T    C        0      0        2 
  19  chr19_54213545   Sample    T    C        0      0        2 
  19  chr19_54217970     AAsi    A    G        0      0        2 
  19  chr19_54217970     AKia    A    G        0      0        2 
  19  chr19_54217970     AOna    A    G        0      0        2 
  19  chr19_54217970     ASom    A    G        0      0        2 
  19  chr19_54217970     HCab    A    G      0.5      1        2 
  19  chr19_54217970     HPrz    A    G        0      0        2 
  19  chr19_54217970     ZBoe    A    G        0      0        2 
  19  chr19_54217970     ZGre    A    G        0      0        2 
  19  chr19_54217970     ZHar    A    G        0      0        2 
  19  chr19_54217970   Sample    A    G        0      0        2 
  19  chr19_54231051     AAsi    T    G        0      0        2 
  19  chr19_54231051     AKia    T    G        0      0        2 
  19  chr19_54231051     AOna    T    G        0      0        2 
  19  chr19_54231051     ASom    T    G        0      0        2 
  19  chr19_54231051     HCab    T    G        1      2        2 
  19  chr19_54231051     HPrz    T    G        0      0        2 
  19  chr19_54231051     ZBoe    T    G        0      0        2 
  19  chr19_54231051     ZGre    T    G        0      0        2 
  19  chr19_54231051     ZHar    T    G        0      0        2 
  19  chr19_54231051   Sample    T    G        0      0        2 
  19  chr19_54236527     AAsi    T    C        0      0        2 
  19  chr19_54236527     AKia    T    C        0      0        2 
  19  chr19_54236527     AOna    T    C        0      0        2 
  19  chr19_54236527     ASom    T    C        0      0        2 
  19  chr19_54236527     HCab    T    C        0      0        2 
  19  chr19_54236527     HPrz    T    C      0.5      1        2 
  19  chr19_54236527     ZBoe    T    C        0      0        2 
  19  chr19_54236527     ZGre    T    C        0      0        2 
  19  chr19_54236527     ZHar    T    C        0      0        2 
  19  chr19_54236527   Sample    T    C        0      0        2 
  19  chr19_54242579     AAsi    T    G        1      2        2 
  19  chr19_54242579     AKia    T    G        1      2        2 
  19  chr19_54242579     AOna    T    G        1      2        2 
  19  chr19_54242579     ASom    T    G        1      2        2 
  19  chr19_54242579     HCab    T    G        0      0        2 
  19  chr19_54242579     HPrz    T    G        0      0        2 
  19  chr19_54242579     ZBoe    T    G        0      0        2 
  19  chr19_54242579     ZGre    T    G        0      0        2 
  19  chr19_54242579     ZHar    T    G        0      0        2 
  19  chr19_54242579   Sample    T    G        1      2        2 
  19  chr19_54243361     AAsi    C    T        0      0        2 
  19  chr19_54243361     AKia    C    T        0      0        2 
  19  chr19_54243361     AOna    C    T        0      0        2 
  19  chr19_54243361     ASom    C    T        0      0        2 
  19  chr19_54243361     HCab    C    T        1      2        2 
  19  chr19_54243361     HPrz    C    T        1      2        2 
  19  chr19_54243361     ZBoe    C    T        0      0        2 
  19  chr19_54243361     ZGre    C    T        0      0        2 
  19  chr19_54243361     ZHar    C    T        0      0        2 
  19  chr19_54243361   Sample    C    T        0      0        2 
  19  chr19_54250651     AAsi    G    A        0      0        2 
  19  chr19_54250651     AKia    G    A        0      0        2 
  19  chr19_54250651     AOna    G    A        0      0        2 
  19  chr19_54250651     ASom    G    A        0      0        2 
  19  chr19_54250651     HCab    G    A        1      2        2 
  19  chr19_54250651     HPrz    G    A        1      2        2 
  19  chr19_54250651     ZBoe    G    A        0      0        2 
  19  chr19_54250651     ZGre    G    A        0      0        2 
  19  chr19_54250651     ZHar    G    A        0      0        2 
  19  chr19_54250651   Sample    G    A        0      0        2 
  19  chr19_54258998     AAsi    C    T        1      2        2 
  19  chr19_54258998     AKia    C    T        1      2        2 
  19  chr19_54258998     AOna    C    T        1      2        2 
  19  chr19_54258998     ASom    C    T        1      2        2 
  19  chr19_54258998     HCab    C    T        0      0        2 
  19  chr19_54258998     HPrz    C    T        0      0        2 
  19  chr19_54258998     ZBoe    C    T        0      0        2 
  19  chr19_54258998     ZGre    C    T        0      0        2 
  19  chr19_54258998     ZHar    C    T        0      0        2 
  19  chr19_54258998   Sample    C    T        1      2        2 
  19  chr19_54261552     AAsi    T    C        0      0        2 
  19  chr19_54261552     AKia    T    C        0      0        2 
  19  chr19_54261552     AOna    T    C        0      0        2 
  19  chr19_54261552     ASom    T    C        0      0        2 
  19  chr19_54261552     HCab    T    C        1      2        2 
  19  chr19_54261552     HPrz    T    C        1      2        2 
  19  chr19_54261552     ZBoe    T    C        0      0        2 
  19  chr19_54261552     ZGre    T    C        0      0        2 
  19  chr19_54261552     ZHar    T    C        0      0        2 
  19  chr19_54261552   Sample    T    C        0      0        2 
  19  chr19_54262319     AAsi    T    C        0      0        2 
  19  chr19_54262319     AKia    T    C        0      0        2 
  19  chr19_54262319     AOna    T    C        0      0        2 
  19  chr19_54262319     ASom    T    C        0      0        2 
  19  chr19_54262319     HCab    T    C      0.5      1        2 
  19  chr19_54262319     HPrz    T    C        0      0        2 
  19  chr19_54262319     ZBoe    T    C        0      0        2 
  19  chr19_54262319     ZGre    T    C        0      0        2 
  19  chr19_54262319     ZHar    T    C        0      0        2 
  19  chr19_54262319   Sample    T    C        0      0        2 
  19  chr19_54263864     AAsi    G    C        1      2        2 
  19  chr19_54263864     AKia    G    C        1      2        2 
  19  chr19_54263864     AOna    G    C        1      2        2 
  19  chr19_54263864     ASom    G    C        1      2        2 
  19  chr19_54263864     HCab    G    C        0      0        2 
  19  chr19_54263864     HPrz    G    C        0      0        2 
  19  chr19_54263864     ZBoe    G    C        0      0        2 
  19  chr19_54263864     ZGre    G    C        0      0        2 
  19  chr19_54263864     ZHar    G    C        0      0        2 
  19  chr19_54263864   Sample    G    C        1      2        2 
  19  chr19_54270301     AAsi    C    T        0      0        2 
  19  chr19_54270301     AKia    C    T        0      0        2 
  19  chr19_54270301     AOna    C    T        0      0        2 
  19  chr19_54270301     ASom    C    T        0      0        2 
  19  chr19_54270301     HCab    C    T        0      0        2 
  19  chr19_54270301     HPrz    C    T        0      0        2 
  19  chr19_54270301     ZBoe    C    T      0.5      1        2 
  19  chr19_54270301     ZGre    C    T        0      0        2 
  19  chr19_54270301     ZHar    C    T        0      0        2 
  19  chr19_54270301   Sample    C    T        0      0        2 
  19  chr19_54278193     AAsi    A    C        0      0        2 
  19  chr19_54278193     AKia    A    C        0      0        2 
  19  chr19_54278193     AOna    A    C        0      0        2 
  19  chr19_54278193     ASom    A    C        0      0        2 
  19  chr19_54278193     HCab    A    C        0      0        2 
  19  chr19_54278193     HPrz    A    C        0      0        2 
  19  chr19_54278193     ZBoe    A    C      0.5      1        2 
  19  chr19_54278193     ZGre    A    C        0      0        2 
  19  chr19_54278193     ZHar    A    C        0      0        2 
  19  chr19_54278193   Sample    A    C        0      0        2 
  19  chr19_54284740     AAsi    G    C        1      2        2 
  19  chr19_54284740     AKia    G    C        0      0        2 
  19  chr19_54284740     AOna    G    C        0      0        2 
  19  chr19_54284740     ASom    G    C        1      2        2 
  19  chr19_54284740     HCab    G    C        0      0        2 
  19  chr19_54284740     HPrz    G    C        0      0        2 
  19  chr19_54284740     ZBoe    G    C        0      0        2 
  19  chr19_54284740     ZGre    G    C        0      0        2 
  19  chr19_54284740     ZHar    G    C        0      0        2 
  19  chr19_54284740   Sample    G    C        1      2        2 
  19  chr19_54285685     AAsi    G    A        0      0        2 
  19  chr19_54285685     AKia    G    A        0      0        2 
  19  chr19_54285685     AOna    G    A        0      0        2 
  19  chr19_54285685     ASom    G    A        0      0        2 
  19  chr19_54285685     HCab    G    A        1      2        2 
  19  chr19_54285685     HPrz    G    A        1      2        2 
  19  chr19_54285685     ZBoe    G    A        0      0        2 
  19  chr19_54285685     ZGre    G    A        0      0        2 
  19  chr19_54285685     ZHar    G    A        0      0        2 
  19  chr19_54285685   Sample    G    A        0      0        2 
  19  chr19_54290442     AAsi    C    T        1      2        2 
  19  chr19_54290442     AKia    C    T        1      2        2 
  19  chr19_54290442     AOna    C    T        1      2        2 
  19  chr19_54290442     ASom    C    T        1      2        2 
  19  chr19_54290442     HCab    C    T        0      0        2 
  19  chr19_54290442     HPrz    C    T        0      0        2 
  19  chr19_54290442     ZBoe    C    T        0      0        2 
  19  chr19_54290442     ZGre    C    T        0      0        2 
  19  chr19_54290442     ZHar    C    T        0      0        2 
  19  chr19_54290442   Sample    C    T        1      2        2 
  19  chr19_54297525     AAsi    T    C        0      0        2 
  19  chr19_54297525     AKia    T    C        1      2        2 
  19  chr19_54297525     AOna    T    C        1      2        2 
  19  chr19_54297525     ASom    T    C        0      0        2 
  19  chr19_54297525     HCab    T    C        0      0        2 
  19  chr19_54297525     HPrz    T    C        0      0        2 
  19  chr19_54297525     ZBoe    T    C        0      0        2 
  19  chr19_54297525     ZGre    T    C        0      0        2 
  19  chr19_54297525     ZHar    T    C        0      0        2 
  19  chr19_54297525   Sample    T    C        0      0        2 
  19  chr19_54306645     AAsi    T    G        0      0        2 
  19  chr19_54306645     AKia    T    G        0      0        2 
  19  chr19_54306645     AOna    T    G        1      2        2 
  19  chr19_54306645     ASom    T    G        0      0        2 
  19  chr19_54306645     HCab    T    G        0      0        2 
  19  chr19_54306645     HPrz    T    G        0      0        2 
  19  chr19_54306645     ZBoe    T    G        0      0        2 
  19  chr19_54306645     ZGre    T    G        0      0        2 
  19  chr19_54306645     ZHar    T    G        0      0        2 
  19  chr19_54306645   Sample    T    G        0      0        2 
  19  chr19_54306977     AAsi    C    T        0      0        2 
  19  chr19_54306977     AKia    C    T        0      0        2 
  19  chr19_54306977     AOna    C    T        0      0        2 
  19  chr19_54306977     ASom    C    T        0      0        2 
  19  chr19_54306977     HCab    C    T      0.5      1        2 
  19  chr19_54306977     HPrz    C    T        0      0        2 
  19  chr19_54306977     ZBoe    C    T        0      0        2 
  19  chr19_54306977     ZGre    C    T        0      0        2 
  19  chr19_54306977     ZHar    C    T        0      0        2 
  19  chr19_54306977   Sample    C    T        0      0        2 
  19  chr19_54308659     AAsi    G    A        0      0        2 
  19  chr19_54308659     AKia    G    A        0      0        2 
  19  chr19_54308659     AOna    G    A        0      0        2 
  19  chr19_54308659     ASom    G    A        0      0        2 
  19  chr19_54308659     HCab    G    A        1      2        2 
  19  chr19_54308659     HPrz    G    A        1      2        2 
  19  chr19_54308659     ZBoe    G    A        0      0        2 
  19  chr19_54308659     ZGre    G    A        0      0        2 
  19  chr19_54308659     ZHar    G    A        0      0        2 
  19  chr19_54308659   Sample    G    A        0      0        2 
  19  chr19_54317442     AAsi    G    A        0      0        2 
  19  chr19_54317442     AKia    G    A        0      0        2 
  19  chr19_54317442     AOna    G    A        0      0        2 
  19  chr19_54317442     ASom    G    A        0      0        2 
  19  chr19_54317442     HCab    G    A        0      0        2 
  19  chr19_54317442     HPrz    G    A        0      0        2 
  19  chr19_54317442     ZBoe    G    A        0      0        2 
  19  chr19_54317442     ZGre    G    A        1      2        2 
  19  chr19_54317442     ZHar    G    A        1      2        2 
  19  chr19_54317442   Sample    G    A        0      0        2 
  19  chr19_54320515     AAsi    G    A        0      0        2 
  19  chr19_54320515     AKia    G    A        0      0        2 
  19  chr19_54320515     AOna    G    A        0      0        2 
  19  chr19_54320515     ASom    G    A        0      0        2 
  19  chr19_54320515     HCab    G    A        0      0        2 
  19  chr19_54320515     HPrz    G    A        0      0        2 
  19  chr19_54320515     ZBoe    G    A        0      0        2 
  19  chr19_54320515     ZGre    G    A        1      2        2 
  19  chr19_54320515     ZHar    G    A        0      0        2 
  19  chr19_54320515   Sample    G    A        0      0        2 
  19  chr19_54321677     AAsi    T    C        0      0        2 
  19  chr19_54321677     AKia    T    C        0      0        2 
  19  chr19_54321677     AOna    T    C        0      0        2 
  19  chr19_54321677     ASom    T    C        0      0        2 
  19  chr19_54321677     HCab    T    C        1      2        2 
  19  chr19_54321677     HPrz    T    C        1      2        2 
  19  chr19_54321677     ZBoe    T    C        0      0        2 
  19  chr19_54321677     ZGre    T    C        0      0        2 
  19  chr19_54321677     ZHar    T    C        0      0        2 
  19  chr19_54321677   Sample    T    C        0      0        2 
  19  chr19_54323300     AAsi    G    T        0      0        2 
  19  chr19_54323300     AKia    G    T        0      0        2 
  19  chr19_54323300     AOna    G    T      0.5      1        2 
  19  chr19_54323300     ASom    G    T        0      0        2 
  19  chr19_54323300     HCab    G    T        0      0        2 
  19  chr19_54323300     HPrz    G    T        0      0        2 
  19  chr19_54323300     ZBoe    G    T        0      0        2 
  19  chr19_54323300     ZGre    G    T        0      0        2 
  19  chr19_54323300     ZHar    G    T        0      0        2 
  19  chr19_54323300   Sample    G    T        0      0        2 
  19  chr19_54323626     AAsi    T    C        0      0        2 
  19  chr19_54323626     AKia    T    C        0      0        2 
  19  chr19_54323626     AOna    T    C        0      0        2 
  19  chr19_54323626     ASom    T    C        0      0        2 
  19  chr19_54323626     HCab    T    C      0.5      1        2 
  19  chr19_54323626     HPrz    T    C        0      0        2 
  19  chr19_54323626     ZBoe    T    C        0      0        2 
  19  chr19_54323626     ZGre    T    C        0      0        2 
  19  chr19_54323626     ZHar    T    C        0      0        2 
  19  chr19_54323626   Sample    T    C        0      0        2 
  19  chr19_54327666     AAsi    A    G        0      0        2 
  19  chr19_54327666     AKia    A    G        0      0        2 
  19  chr19_54327666     AOna    A    G        0      0        2 
  19  chr19_54327666     ASom    A    G        0      0        2 
  19  chr19_54327666     HCab    A    G        0      0        2 
  19  chr19_54327666     HPrz    A    G        0      0        2 
  19  chr19_54327666     ZBoe    A    G        1      2        2 
  19  chr19_54327666     ZGre    A    G        0      0        2 
  19  chr19_54327666     ZHar    A    G        0      0        2 
  19  chr19_54327666   Sample    A    G        0      0        2 
  19  chr19_54335327     AAsi    C    T        0      0        2 
  19  chr19_54335327     AKia    C    T        0      0        2 
  19  chr19_54335327     AOna    C    T        0      0        2 
  19  chr19_54335327     ASom    C    T        0      0        2 
  19  chr19_54335327     HCab    C    T        0      0        2 
  19  chr19_54335327     HPrz    C    T        0      0        2 
  19  chr19_54335327     ZBoe    C    T      0.5      1        2 
  19  chr19_54335327     ZGre    C    T        1      2        2 
  19  chr19_54335327     ZHar    C    T        0      0        2 
  19  chr19_54335327   Sample    C    T        0      0        2 
  19  chr19_54335965     AAsi    T    C        0      0        2 
  19  chr19_54335965     AKia    T    C        0      0        2 
  19  chr19_54335965     AOna    T    C        1      2        2 
  19  chr19_54335965     ASom    T    C        0      0        2 
  19  chr19_54335965     HCab    T    C        0      0        2 
  19  chr19_54335965     HPrz    T    C        0      0        2 
  19  chr19_54335965     ZBoe    T    C        0      0        2 
  19  chr19_54335965     ZGre    T    C        0      0        2 
  19  chr19_54335965     ZHar    T    C        0      0        2 
  19  chr19_54335965   Sample    T    C        0      0        2 
  19  chr19_54336052     AAsi    C    T        0      0        2 
  19  chr19_54336052     AKia    C    T        0      0        2 
  19  chr19_54336052     AOna    C    T        0      0        2 
  19  chr19_54336052     ASom    C    T        0      0        2 
  19  chr19_54336052     HCab    C    T        0      0        2 
  19  chr19_54336052     HPrz    C    T        0      0        2 
  19  chr19_54336052     ZBoe    C    T        0      0        2 
  19  chr19_54336052     ZGre    C    T        0      0        2 
  19  chr19_54336052     ZHar    C    T      0.5      1        2 
  19  chr19_54336052   Sample    C    T        0      0        2 
  19  chr19_54337604     AAsi    C    A        0      0        2 
  19  chr19_54337604     AKia    C    A        0      0        2 
  19  chr19_54337604     AOna    C    A        0      0        2 
  19  chr19_54337604     ASom    C    A        0      0        2 
  19  chr19_54337604     HCab    C    A        0      0        2 
  19  chr19_54337604     HPrz    C    A        0      0        2 
  19  chr19_54337604     ZBoe    C    A        0      0        2 
  19  chr19_54337604     ZGre    C    A        0      0        2 
  19  chr19_54337604     ZHar    C    A      0.5      1        2 
  19  chr19_54337604   Sample    C    A        0      0        2 
  19  chr19_54338326     AAsi    C    A        0      0        2 
  19  chr19_54338326     AKia    C    A        0      0        2 
  19  chr19_54338326     AOna    C    A        0      0        2 
  19  chr19_54338326     ASom    C    A        0      0        2 
  19  chr19_54338326     HCab    C    A        1      2        2 
  19  chr19_54338326     HPrz    C    A        1      2        2 
  19  chr19_54338326     ZBoe    C    A        0      0        2 
  19  chr19_54338326     ZGre    C    A        0      0        2 
  19  chr19_54338326     ZHar    C    A        0      0        2 
  19  chr19_54338326   Sample    C    A        0      0        2 
  19  chr19_54340896     AAsi    T    C        0      0        2 
  19  chr19_54340896     AKia    T    C        0      0        2 
  19  chr19_54340896     AOna    T    C      0.5      1        2 
  19  chr19_54340896     ASom    T    C        0      0        2 
  19  chr19_54340896     HCab    T    C        0      0        2 
  19  chr19_54340896     HPrz    T    C        0      0        2 
  19  chr19_54340896     ZBoe    T    C        0      0        2 
  19  chr19_54340896     ZGre    T    C        0      0        2 
  19  chr19_54340896     ZHar    T    C        0      0        2 
  19  chr19_54340896   Sample    T    C        0      0        2 
  19  chr19_54352658     AAsi    G    A        1      2        2 
  19  chr19_54352658     AKia    G    A        0      0        2 
  19  chr19_54352658     AOna    G    A        0      0        2 
  19  chr19_54352658     ASom    G    A      0.5      1        2 
  19  chr19_54352658     HCab    G    A        0      0        2 
  19  chr19_54352658     HPrz    G    A        0      0        2 
  19  chr19_54352658     ZBoe    G    A        0      0        2 
  19  chr19_54352658     ZGre    G    A        0      0        2 
  19  chr19_54352658     ZHar    G    A        0      0        2 
  19  chr19_54352658   Sample    G    A        1      2        2 
  19  chr19_54361149     AAsi    G    A        0      0        2 
  19  chr19_54361149     AKia    G    A        0      0        2 
  19  chr19_54361149     AOna    G    A        0      0        2 
  19  chr19_54361149     ASom    G    A        0      0        2 
  19  chr19_54361149     HCab    G    A        0      0        2 
  19  chr19_54361149     HPrz    G    A        0      0        2 
  19  chr19_54361149     ZBoe    G    A        0      0        2 
  19  chr19_54361149     ZGre    G    A      0.5      1        2 
  19  chr19_54361149     ZHar    G    A        0      0        2 
  19  chr19_54361149   Sample    G    A        0      0        2 
  19  chr19_54363131     AAsi    G    A        0      0        2 
  19  chr19_54363131     AKia    G    A        0      0        2 
  19  chr19_54363131     AOna    G    A        0      0        2 
  19  chr19_54363131     ASom    G    A        0      0        2 
  19  chr19_54363131     HCab    G    A        0      0        2 
  19  chr19_54363131     HPrz    G    A        0      0        2 
  19  chr19_54363131     ZBoe    G    A        0      0        2 
  19  chr19_54363131     ZGre    G    A        0      0        2 
  19  chr19_54363131     ZHar    G    A        1      2        2 
  19  chr19_54363131   Sample    G    A        0      0        2 
  19  chr19_54370533     AAsi    C    G        0      0        2 
  19  chr19_54370533     AKia    C    G        1      2        2 
  19  chr19_54370533     AOna    C    G      0.5      1        2 
  19  chr19_54370533     ASom    C    G        0      0        2 
  19  chr19_54370533     HCab    C    G        0      0        2 
  19  chr19_54370533     HPrz    C    G        0      0        2 
  19  chr19_54370533     ZBoe    C    G        0      0        2 
  19  chr19_54370533     ZGre    C    G        0      0        2 
  19  chr19_54370533     ZHar    C    G        0      0        2 
  19  chr19_54370533   Sample    C    G        0      0        2 
  19  chr19_54370606     AAsi    C    A        0      0        2 
  19  chr19_54370606     AKia    C    A        0      0        2 
  19  chr19_54370606     AOna    C    A        0      0        2 
  19  chr19_54370606     ASom    C    A      0.5      1        2 
  19  chr19_54370606     HCab    C    A        0      0        2 
  19  chr19_54370606     HPrz    C    A        0      0        2 
  19  chr19_54370606     ZBoe    C    A        0      0        2 
  19  chr19_54370606     ZGre    C    A        0      0        2 
  19  chr19_54370606     ZHar    C    A        0      0        2 
  19  chr19_54370606   Sample    C    A        0      0        2 
  19  chr19_54379019     AAsi    C    T        0      0        2 
  19  chr19_54379019     AKia    C    T        0      0        2 
  19  chr19_54379019     AOna    C    T        0      0        2 
  19  chr19_54379019     ASom    C    T        0      0        2 
  19  chr19_54379019     HCab    C    T      0.5      1        2 
  19  chr19_54379019     HPrz    C    T        1      2        2 
  19  chr19_54379019     ZBoe    C    T        0      0        2 
  19  chr19_54379019     ZGre    C    T        0      0        2 
  19  chr19_54379019     ZHar    C    T        0      0        2 
  19  chr19_54379019   Sample    C    T        0      0        2 
  19  chr19_54384739     AAsi    T    C        1      2        2 
  19  chr19_54384739     AKia    T    C        0      0        2 
  19  chr19_54384739     AOna    T    C        0      0        2 
  19  chr19_54384739     ASom    T    C        0      0        2 
  19  chr19_54384739     HCab    T    C        0      0        2 
  19  chr19_54384739     HPrz    T    C        0      0        2 
  19  chr19_54384739     ZBoe    T    C        0      0        2 
  19  chr19_54384739     ZGre    T    C        0      0        2 
  19  chr19_54384739     ZHar    T    C        0      0        2 
  19  chr19_54384739   Sample    T    C        0      0        2 
  19  chr19_54387473     AAsi    A    T        0      0        2 
  19  chr19_54387473     AKia    A    T        0      0        2 
  19  chr19_54387473     AOna    A    T      0.5      1        2 
  19  chr19_54387473     ASom    A    T        0      0        2 
  19  chr19_54387473     HCab    A    T        0      0        2 
  19  chr19_54387473     HPrz    A    T        0      0        2 
  19  chr19_54387473     ZBoe    A    T        0      0        2 
  19  chr19_54387473     ZGre    A    T        0      0        2 
  19  chr19_54387473     ZHar    A    T        0      0        2 
  19  chr19_54387473   Sample    A    T        0      0        2 
  19  chr19_54392936     AAsi    A    G        1      2        2 
  19  chr19_54392936     AKia    A    G        0      0        2 
  19  chr19_54392936     AOna    A    G        0      0        2 
  19  chr19_54392936     ASom    A    G        0      0        2 
  19  chr19_54392936     HCab    A    G        0      0        2 
  19  chr19_54392936     HPrz    A    G        0      0        2 
  19  chr19_54392936     ZBoe    A    G        0      0        2 
  19  chr19_54392936     ZGre    A    G        0      0        2 
  19  chr19_54392936     ZHar    A    G        0      0        2 
  19  chr19_54392936   Sample    A    G        0      0        2 
  19  chr19_54394614     AAsi    G    T        0      0        2 
  19  chr19_54394614     AKia    G    T        0      0        2 
  19  chr19_54394614     AOna    G    T        0      0        2 
  19  chr19_54394614     ASom    G    T        0      0        2 
  19  chr19_54394614     HCab    G    T        0      0        2 
  19  chr19_54394614     HPrz    G    T        0      0        2 
  19  chr19_54394614     ZBoe    G    T      0.5      1        2 
  19  chr19_54394614     ZGre    G    T        0      0        2 
  19  chr19_54394614     ZHar    G    T        0      0        2 
  19  chr19_54394614   Sample    G    T        0      0        2 
  19  chr19_54395124     AAsi    G    A        0      0        2 
  19  chr19_54395124     AKia    G    A        0      0        2 
  19  chr19_54395124     AOna    G    A      0.5      1        2 
  19  chr19_54395124     ASom    G    A        0      0        2 
  19  chr19_54395124     HCab    G    A        0      0        2 
  19  chr19_54395124     HPrz    G    A        0      0        2 
  19  chr19_54395124     ZBoe    G    A        0      0        2 
  19  chr19_54395124     ZGre    G    A        0      0        2 
  19  chr19_54395124     ZHar    G    A        0      0        2 
  19  chr19_54395124   Sample    G    A        0      0        2 
  19  chr19_54397269     AAsi    G    A        0      0        2 
  19  chr19_54397269     AKia    G    A        0      0        2 
  19  chr19_54397269     AOna    G    A        0      0        2 
  19  chr19_54397269     ASom    G    A        0      0        2 
  19  chr19_54397269     HCab    G    A        1      2        2 
  19  chr19_54397269     HPrz    G    A        1      2        2 
  19  chr19_54397269     ZBoe    G    A        0      0        2 
  19  chr19_54397269     ZGre    G    A        0      0        2 
  19  chr19_54397269     ZHar    G    A        0      0        2 
  19  chr19_54397269   Sample    G    A        0      0        2 
  19  chr19_54398616     AAsi    A    T        0      0        2 
  19  chr19_54398616     AKia    A    T        0      0        2 
  19  chr19_54398616     AOna    A    T        0      0        2 
  19  chr19_54398616     ASom    A    T        0      0        2 
  19  chr19_54398616     HCab    A    T        0      0        2 
  19  chr19_54398616     HPrz    A    T        1      2        2 
  19  chr19_54398616     ZBoe    A    T        0      0        2 
  19  chr19_54398616     ZGre    A    T        0      0        2 
  19  chr19_54398616     ZHar    A    T        0      0        2 
  19  chr19_54398616   Sample    A    T        0      0        2 
  19  chr19_54404609     AAsi    G    T        0      0        2 
  19  chr19_54404609     AKia    G    T        0      0        2 
  19  chr19_54404609     AOna    G    T        0      0        2 
  19  chr19_54404609     ASom    G    T        0      0        2 
  19  chr19_54404609     HCab    G    T        0      0        2 
  19  chr19_54404609     HPrz    G    T        0      0        2 
  19  chr19_54404609     ZBoe    G    T        0      0        2 
  19  chr19_54404609     ZGre    G    T        1      2        2 
  19  chr19_54404609     ZHar    G    T        0      0        2 
  19  chr19_54404609   Sample    G    T        0      0        2 
  19  chr19_54408230     AAsi    C    T        0      0        2 
  19  chr19_54408230     AKia    C    T        0      0        2 
  19  chr19_54408230     AOna    C    T        0      0        2 
  19  chr19_54408230     ASom    C    T        0      0        2 
  19  chr19_54408230     HCab    C    T        1      2        2 
  19  chr19_54408230     HPrz    C    T        0      0        2 
  19  chr19_54408230     ZBoe    C    T        0      0        2 
  19  chr19_54408230     ZGre    C    T        0      0        2 
  19  chr19_54408230     ZHar    C    T        0      0        2 
  19  chr19_54408230   Sample    C    T        0      0        2 
  19  chr19_54410657     AAsi    C    A        0      0        2 
  19  chr19_54410657     AKia    C    A        0      0        2 
  19  chr19_54410657     AOna    C    A        0      0        2 
  19  chr19_54410657     ASom    C    A        0      0        2 
  19  chr19_54410657     HCab    C    A      0.5      1        2 
  19  chr19_54410657     HPrz    C    A        0      0        2 
  19  chr19_54410657     ZBoe    C    A        0      0        2 
  19  chr19_54410657     ZGre    C    A        0      0        2 
  19  chr19_54410657     ZHar    C    A        0      0        2 
  19  chr19_54410657   Sample    C    A        0      0        2 
  19  chr19_54410966     AAsi    T    C        0      0        2 
  19  chr19_54410966     AKia    T    C        0      0        2 
  19  chr19_54410966     AOna    T    C        0      0        2 
  19  chr19_54410966     ASom    T    C        0      0        2 
  19  chr19_54410966     HCab    T    C        0      0        2 
  19  chr19_54410966     HPrz    T    C        1      2        2 
  19  chr19_54410966     ZBoe    T    C        0      0        2 
  19  chr19_54410966     ZGre    T    C        0      0        2 
  19  chr19_54410966     ZHar    T    C        0      0        2 
  19  chr19_54410966   Sample    T    C        0      0        2 
  19  chr19_54415738     AAsi    A    C        0      0        2 
  19  chr19_54415738     AKia    A    C        0      0        2 
  19  chr19_54415738     AOna    A    C        0      0        2 
  19  chr19_54415738     ASom    A    C        0      0        2 
  19  chr19_54415738     HCab    A    C        0      0        2 
  19  chr19_54415738     HPrz    A    C        0      0        2 
  19  chr19_54415738     ZBoe    A    C        0      0        2 
  19  chr19_54415738     ZGre    A    C        0      0        2 
  19  chr19_54415738     ZHar    A    C        1      2        2 
  19  chr19_54415738   Sample    A    C        0      0        2 
  19  chr19_54420684     AAsi    T    C        0      0        2 
  19  chr19_54420684     AKia    T    C        1      2        2 
  19  chr19_54420684     AOna    T    C        1      2        2 
  19  chr19_54420684     ASom    T    C        0      0        2 
  19  chr19_54420684     HCab    T    C        0      0        2 
  19  chr19_54420684     HPrz    T    C        0      0        2 
  19  chr19_54420684     ZBoe    T    C        0      0        2 
  19  chr19_54420684     ZGre    T    C        0      0        2 
  19  chr19_54420684     ZHar    T    C        0      0        2 
  19  chr19_54420684   Sample    T    C        0      0        2 
  19  chr19_54424078     AAsi    T    A        0      0        2 
  19  chr19_54424078     AKia    T    A        0      0        2 
  19  chr19_54424078     AOna    T    A        0      0        2 
  19  chr19_54424078     ASom    T    A        0      0        2 
  19  chr19_54424078     HCab    T    A      0.5      1        2 
  19  chr19_54424078     HPrz    T    A        0      0        2 
  19  chr19_54424078     ZBoe    T    A        0      0        2 
  19  chr19_54424078     ZGre    T    A        0      0        2 
  19  chr19_54424078     ZHar    T    A        0      0        2 
  19  chr19_54424078   Sample    T    A        0      0        2 
  19  chr19_54428791     AAsi    A    G        0      0        2 
  19  chr19_54428791     AKia    A    G        0      0        2 
  19  chr19_54428791     AOna    A    G      0.5      1        2 
  19  chr19_54428791     ASom    A    G        0      0        2 
  19  chr19_54428791     HCab    A    G        0      0        2 
  19  chr19_54428791     HPrz    A    G        0      0        2 
  19  chr19_54428791     ZBoe    A    G        0      0        2 
  19  chr19_54428791     ZGre    A    G        0      0        2 
  19  chr19_54428791     ZHar    A    G        0      0        2 
  19  chr19_54428791   Sample    A    G        1      2        2 
  19  chr19_54435024     AAsi    C    G        0      0        2 
  19  chr19_54435024     AKia    C    G        0      0        2 
  19  chr19_54435024     AOna    C    G        0      0        2 
  19  chr19_54435024     ASom    C    G        0      0        2 
  19  chr19_54435024     HCab    C    G        0      0        2 
  19  chr19_54435024     HPrz    C    G        0      0        2 
  19  chr19_54435024     ZBoe    C    G        1      2        2 
  19  chr19_54435024     ZGre    C    G        0      0        2 
  19  chr19_54435024     ZHar    C    G        0      0        2 
  19  chr19_54435024   Sample    C    G        0      0        2 
  19  chr19_54442670     AAsi    T    A        0      0        2 
  19  chr19_54442670     AKia    T    A        0      0        2 
  19  chr19_54442670     AOna    T    A        1      2        2 
  19  chr19_54442670     ASom    T    A        0      0        2 
  19  chr19_54442670     HCab    T    A        0      0        2 
  19  chr19_54442670     HPrz    T    A        0      0        2 
  19  chr19_54442670     ZBoe    T    A        0      0        2 
  19  chr19_54442670     ZGre    T    A        0      0        2 
  19  chr19_54442670     ZHar    T    A        0      0        2 
  19  chr19_54442670   Sample    T    A        0      0        2 
  19  chr19_54444626     AAsi    T    C        0      0        2 
  19  chr19_54444626     AKia    T    C        0      0        2 
  19  chr19_54444626     AOna    T    C        0      0        2 
  19  chr19_54444626     ASom    T    C        0      0        2 
  19  chr19_54444626     HCab    T    C        0      0        2 
  19  chr19_54444626     HPrz    T    C        0      0        2 
  19  chr19_54444626     ZBoe    T    C      0.5      1        2 
  19  chr19_54444626     ZGre    T    C        0      0        2 
  19  chr19_54444626     ZHar    T    C        0      0        2 
  19  chr19_54444626   Sample    T    C        0      0        2 
  19  chr19_54448221     AAsi    G    A        0      0        2 
  19  chr19_54448221     AKia    G    A        0      0        2 
  19  chr19_54448221     AOna    G    A        0      0        2 
  19  chr19_54448221     ASom    G    A        0      0        2 
  19  chr19_54448221     HCab    G    A        1      2        2 
  19  chr19_54448221     HPrz    G    A        1      2        2 
  19  chr19_54448221     ZBoe    G    A        0      0        2 
  19  chr19_54448221     ZGre    G    A        0      0        2 
  19  chr19_54448221     ZHar    G    A        0      0        2 
  19  chr19_54448221   Sample    G    A        0      0        2 
  19  chr19_54451341     AAsi    A    G        0      0        2 
  19  chr19_54451341     AKia    A    G        0      0        2 
  19  chr19_54451341     AOna    A    G      0.5      1        2 
  19  chr19_54451341     ASom    A    G        0      0        2 
  19  chr19_54451341     HCab    A    G        0      0        2 
  19  chr19_54451341     HPrz    A    G        0      0        2 
  19  chr19_54451341     ZBoe    A    G        0      0        2 
  19  chr19_54451341     ZGre    A    G        0      0        2 
  19  chr19_54451341     ZHar    A    G        0      0        2 
  19  chr19_54451341   Sample    A    G        0      0        2 
  19  chr19_54452232     AAsi    A    G        0      0        2 
  19  chr19_54452232     AKia    A    G        0      0        2 
  19  chr19_54452232     AOna    A    G        0      0        2 
  19  chr19_54452232     ASom    A    G        0      0        2 
  19  chr19_54452232     HCab    A    G        1      2        2 
  19  chr19_54452232     HPrz    A    G        1      2        2 
  19  chr19_54452232     ZBoe    A    G        0      0        2 
  19  chr19_54452232     ZGre    A    G        0      0        2 
  19  chr19_54452232     ZHar    A    G        0      0        2 
  19  chr19_54452232   Sample    A    G        0      0        2 
  19  chr19_54454764     AAsi    G    A        0      0        2 
  19  chr19_54454764     AKia    G    A        0      0        2 
  19  chr19_54454764     AOna    G    A      0.5      1        2 
  19  chr19_54454764     ASom    G    A        0      0        2 
  19  chr19_54454764     HCab    G    A        0      0        2 
  19  chr19_54454764     HPrz    G    A        0      0        2 
  19  chr19_54454764     ZBoe    G    A        0      0        2 
  19  chr19_54454764     ZGre    G    A        0      0        2 
  19  chr19_54454764     ZHar    G    A        0      0        2 
  19  chr19_54454764   Sample    G    A        0      0        2 
  19  chr19_54455334     AAsi    A    G        0      0        2 
  19  chr19_54455334     AKia    A    G        0      0        2 
  19  chr19_54455334     AOna    A    G        0      0        2 
  19  chr19_54455334     ASom    A    G        0      0        2 
  19  chr19_54455334     HCab    A    G        1      2        2 
  19  chr19_54455334     HPrz    A    G        1      2        2 
  19  chr19_54455334     ZBoe    A    G        0      0        2 
  19  chr19_54455334     ZGre    A    G        0      0        2 
  19  chr19_54455334     ZHar    A    G        0      0        2 
  19  chr19_54455334   Sample    A    G        0      0        2 
  19  chr19_54457420     AAsi    A    G        0      0        2 
  19  chr19_54457420     AKia    A    G        0      0        2 
  19  chr19_54457420     AOna    A    G      0.5      1        2 
  19  chr19_54457420     ASom    A    G        0      0        2 
  19  chr19_54457420     HCab    A    G        0      0        2 
  19  chr19_54457420     HPrz    A    G        0      0        2 
  19  chr19_54457420     ZBoe    A    G        0      0        2 
  19  chr19_54457420     ZGre    A    G        0      0        2 
  19  chr19_54457420     ZHar    A    G        0      0        2 
  19  chr19_54457420   Sample    A    G        0      0        2 
  19  chr19_54457567     AAsi    G    A        0      0        2 
  19  chr19_54457567     AKia    G    A        0      0        2 
  19  chr19_54457567     AOna    G    A        0      0        2 
  19  chr19_54457567     ASom    G    A        0      0        2 
  19  chr19_54457567     HCab    G    A        0      0        2 
  19  chr19_54457567     HPrz    G    A        0      0        2 
  19  chr19_54457567     ZBoe    G    A      0.5      1        2 
  19  chr19_54457567     ZGre    G    A        1      2        2 
  19  chr19_54457567     ZHar    G    A        1      2        2 
  19  chr19_54457567   Sample    G    A        0      0        2 
  19  chr19_54460041     AAsi    A    G        0      0        2 
  19  chr19_54460041     AKia    A    G        0      0        2 
  19  chr19_54460041     AOna    A    G        0      0        2 
  19  chr19_54460041     ASom    A    G        0      0        2 
  19  chr19_54460041     HCab    A    G        0      0        2 
  19  chr19_54460041     HPrz    A    G        0      0        2 
  19  chr19_54460041     ZBoe    A    G        0      0        2 
  19  chr19_54460041     ZGre    A    G        1      2        2 
  19  chr19_54460041     ZHar    A    G        0      0        2 
  19  chr19_54460041   Sample    A    G        0      0        2 
  19  chr19_54460092     AAsi    T    C        0      0        2 
  19  chr19_54460092     AKia    T    C        0      0        2 
  19  chr19_54460092     AOna    T    C        0      0        2 
  19  chr19_54460092     ASom    T    C        0      0        2 
  19  chr19_54460092     HCab    T    C        0      0        2 
  19  chr19_54460092     HPrz    T    C        0      0        2 
  19  chr19_54460092     ZBoe    T    C        0      0        2 
  19  chr19_54460092     ZGre    T    C        0      0        2 
  19  chr19_54460092     ZHar    T    C        1      2        2 
  19  chr19_54460092   Sample    T    C        0      0        2 
  19  chr19_54467523     AAsi    T    C        0      0        2 
  19  chr19_54467523     AKia    T    C        0      0        2 
  19  chr19_54467523     AOna    T    C        0      0        2 
  19  chr19_54467523     ASom    T    C        0      0        2 
  19  chr19_54467523     HCab    T    C        1      2        2 
  19  chr19_54467523     HPrz    T    C        1      2        2 
  19  chr19_54467523     ZBoe    T    C        0      0        2 
  19  chr19_54467523     ZGre    T    C        0      0        2 
  19  chr19_54467523     ZHar    T    C        0      0        2 
  19  chr19_54467523   Sample    T    C        0      0        2 
  19  chr19_54478117     AAsi    A    C        0      0        2 
  19  chr19_54478117     AKia    A    C        0      0        2 
  19  chr19_54478117     AOna    A    C        1      2        2 
  19  chr19_54478117     ASom    A    C        0      0        2 
  19  chr19_54478117     HCab    A    C        0      0        2 
  19  chr19_54478117     HPrz    A    C        0      0        2 
  19  chr19_54478117     ZBoe    A    C        0      0        2 
  19  chr19_54478117     ZGre    A    C        0      0        2 
  19  chr19_54478117     ZHar    A    C        0      0        2 
  19  chr19_54478117   Sample    A    C        0      0        2 
  19  chr19_54492880     AAsi    G    A        0      0        2 
  19  chr19_54492880     AKia    G    A        0      0        2 
  19  chr19_54492880     AOna    G    A        0      0        2 
  19  chr19_54492880     ASom    G    A        0      0        2 
  19  chr19_54492880     HCab    G    A        0      0        2 
  19  chr19_54492880     HPrz    G    A        0      0        2 
  19  chr19_54492880     ZBoe    G    A        0      0        2 
  19  chr19_54492880     ZGre    G    A        0      0        2 
  19  chr19_54492880     ZHar    G    A      0.5      1        2 
  19  chr19_54492880   Sample    G    A        0      0        2 
  19  chr19_54500731     AAsi    C    T        1      2        2 
  19  chr19_54500731     AKia    C    T        1      2        2 
  19  chr19_54500731     AOna    C    T        1      2        2 
  19  chr19_54500731     ASom    C    T        1      2        2 
  19  chr19_54500731     HCab    C    T        0      0        2 
  19  chr19_54500731     HPrz    C    T        0      0        2 
  19  chr19_54500731     ZBoe    C    T        0      0        2 
  19  chr19_54500731     ZGre    C    T        0      0        2 
  19  chr19_54500731     ZHar    C    T        0      0        2 
  19  chr19_54500731   Sample    C    T        1      2        2 
  19  chr19_54506359     AAsi    G    T        1      2        2 
  19  chr19_54506359     AKia    G    T        1      2        2 
  19  chr19_54506359     AOna    G    T        1      2        2 
  19  chr19_54506359     ASom    G    T        1      2        2 
  19  chr19_54506359     HCab    G    T        0      0        2 
  19  chr19_54506359     HPrz    G    T        0      0        2 
  19  chr19_54506359     ZBoe    G    T        0      0        2 
  19  chr19_54506359     ZGre    G    T        0      0        2 
  19  chr19_54506359     ZHar    G    T        0      0        2 
  19  chr19_54506359   Sample    G    T        1      2        2 
  19  chr19_54516906     AAsi    A    G        0      0        2 
  19  chr19_54516906     AKia    A    G        0      0        2 
  19  chr19_54516906     AOna    A    G        0      0        2 
  19  chr19_54516906     ASom    A    G        0      0        2 
  19  chr19_54516906     HCab    A    G        0      0        2 
  19  chr19_54516906     HPrz    A    G        0      0        2 
  19  chr19_54516906     ZBoe    A    G        1      2        2 
  19  chr19_54516906     ZGre    A    G        1      2        2 
  19  chr19_54516906     ZHar    A    G        1      2        2 
  19  chr19_54516906   Sample    A    G        0      0        2 
  19  chr19_54518992     AAsi    C    T        0      0        2 
  19  chr19_54518992     AKia    C    T        0      0        2 
  19  chr19_54518992     AOna    C    T        0      0        2 
  19  chr19_54518992     ASom    C    T        0      0        2 
  19  chr19_54518992     HCab    C    T        1      2        2 
  19  chr19_54518992     HPrz    C    T        1      2        2 
  19  chr19_54518992     ZBoe    C    T        0      0        2 
  19  chr19_54518992     ZGre    C    T        0      0        2 
  19  chr19_54518992     ZHar    C    T        0      0        2 
  19  chr19_54518992   Sample    C    T        0      0        2 
  19  chr19_54520140     AAsi    T    C        0      0        2 
  19  chr19_54520140     AKia    T    C        0      0        2 
  19  chr19_54520140     AOna    T    C        0      0        2 
  19  chr19_54520140     ASom    T    C        0      0        2 
  19  chr19_54520140     HCab    T    C        0      0        2 
  19  chr19_54520140     HPrz    T    C        0      0        2 
  19  chr19_54520140     ZBoe    T    C        1      2        2 
  19  chr19_54520140     ZGre    T    C        1      2        2 
  19  chr19_54520140     ZHar    T    C        1      2        2 
  19  chr19_54520140   Sample    T    C        0      0        2 
  19  chr19_54522518     AAsi    C    T        0      0        2 
  19  chr19_54522518     AKia    C    T        0      0        2 
  19  chr19_54522518     AOna    C    T        0      0        2 
  19  chr19_54522518     ASom    C    T        0      0        2 
  19  chr19_54522518     HCab    C    T        0      0        2 
  19  chr19_54522518     HPrz    C    T        0      0        2 
  19  chr19_54522518     ZBoe    C    T      0.5      1        2 
  19  chr19_54522518     ZGre    C    T        0      0        2 
  19  chr19_54522518     ZHar    C    T        0      0        2 
  19  chr19_54522518   Sample    C    T        0      0        2 
  19  chr19_54523331     AAsi    T    G        0      0        2 
  19  chr19_54523331     AKia    T    G        0      0        2 
  19  chr19_54523331     AOna    T    G        0      0        2 
  19  chr19_54523331     ASom    T    G        0      0        2 
  19  chr19_54523331     HCab    T    G        0      0        2 
  19  chr19_54523331     HPrz    T    G        0      0        2 
  19  chr19_54523331     ZBoe    T    G        0      0        2 
  19  chr19_54523331     ZGre    T    G        1      2        2 
  19  chr19_54523331     ZHar    T    G        0      0        2 
  19  chr19_54523331   Sample    T    G        0      0        2 
  19  chr19_54533824     AAsi    A    G        0      0        2 
  19  chr19_54533824     AKia    A    G        0      0        2 
  19  chr19_54533824     AOna    A    G        0      0        2 
  19  chr19_54533824     ASom    A    G        0      0        2 
  19  chr19_54533824     HCab    A    G        1      2        2 
  19  chr19_54533824     HPrz    A    G        1      2        2 
  19  chr19_54533824     ZBoe    A    G        0      0        2 
  19  chr19_54533824     ZGre    A    G        0      0        2 
  19  chr19_54533824     ZHar    A    G        0      0        2 
  19  chr19_54533824   Sample    A    G        0      0        2 
  19  chr19_54560634     AAsi    G    A        0      0        2 
  19  chr19_54560634     AKia    G    A        0      0        2 
  19  chr19_54560634     AOna    G    A        0      0        2 
  19  chr19_54560634     ASom    G    A        0      0        2 
  19  chr19_54560634     HCab    G    A        0      0        2 
  19  chr19_54560634     HPrz    G    A        0      0        2 
  19  chr19_54560634     ZBoe    G    A        0      0        2 
  19  chr19_54560634     ZGre    G    A      0.5      1        2 
  19  chr19_54560634     ZHar    G    A        0      0        2 
  19  chr19_54560634   Sample    G    A        0      0        2 
  19  chr19_54571521     AAsi    G    A        0      0        2 
  19  chr19_54571521     AKia    G    A        0      0        2 
  19  chr19_54571521     AOna    G    A        0      0        2 
  19  chr19_54571521     ASom    G    A        0      0        2 
  19  chr19_54571521     HCab    G    A        0      0        2 
  19  chr19_54571521     HPrz    G    A        0      0        2 
  19  chr19_54571521     ZBoe    G    A        0      0        2 
  19  chr19_54571521     ZGre    G    A        0      0        2 
  19  chr19_54571521     ZHar    G    A      0.5      1        2 
  19  chr19_54571521   Sample    G    A        0      0        2 
  19  chr19_54572415     AAsi    T    G        0      0        2 
  19  chr19_54572415     AKia    T    G        0      0        2 
  19  chr19_54572415     AOna    T    G        0      0        2 
  19  chr19_54572415     ASom    T    G        0      0        2 
  19  chr19_54572415     HCab    T    G        1      2        2 
  19  chr19_54572415     HPrz    T    G        1      2        2 
  19  chr19_54572415     ZBoe    T    G        0      0        2 
  19  chr19_54572415     ZGre    T    G        0      0        2 
  19  chr19_54572415     ZHar    T    G        0      0        2 
  19  chr19_54572415   Sample    T    G        0      0        2 
  19  chr19_54583310     AAsi    A    C        0      0        2 
  19  chr19_54583310     AKia    A    C        0      0        2 
  19  chr19_54583310     AOna    A    C        0      0        2 
  19  chr19_54583310     ASom    A    C        0      0        2 
  19  chr19_54583310     HCab    A    C      0.5      1        2 
  19  chr19_54583310     HPrz    A    C        1      2        2 
  19  chr19_54583310     ZBoe    A    C        0      0        2 
  19  chr19_54583310     ZGre    A    C        0      0        2 
  19  chr19_54583310     ZHar    A    C        0      0        2 
  19  chr19_54583310   Sample    A    C        0      0        2 
  19  chr19_54586129     AAsi    A    C        0      0        2 
  19  chr19_54586129     AKia    A    C        0      0        2 
  19  chr19_54586129     AOna    A    C        0      0        2 
  19  chr19_54586129     ASom    A    C        0      0        2 
  19  chr19_54586129     HCab    A    C        0      0        2 
  19  chr19_54586129     HPrz    A    C        0      0        2 
  19  chr19_54586129     ZBoe    A    C        0      0        2 
  19  chr19_54586129     ZGre    A    C        0      0        2 
  19  chr19_54586129     ZHar    A    C        1      2        2 
  19  chr19_54586129   Sample    A    C        0      0        2 
  19  chr19_54588052     AAsi    T    C        0      0        2 
  19  chr19_54588052     AKia    T    C        0      0        2 
  19  chr19_54588052     AOna    T    C        1      2        2 
  19  chr19_54588052     ASom    T    C        0      0        2 
  19  chr19_54588052     HCab    T    C        0      0        2 
  19  chr19_54588052     HPrz    T    C        0      0        2 
  19  chr19_54588052     ZBoe    T    C        0      0        2 
  19  chr19_54588052     ZGre    T    C        0      0        2 
  19  chr19_54588052     ZHar    T    C        0      0        2 
  19  chr19_54588052   Sample    T    C        0      0        2 
  19  chr19_54589240     AAsi    C    A        0      0        2 
  19  chr19_54589240     AKia    C    A        0      0        2 
  19  chr19_54589240     AOna    C    A        0      0        2 
  19  chr19_54589240     ASom    C    A        0      0        2 
  19  chr19_54589240     HCab    C    A        0      0        2 
  19  chr19_54589240     HPrz    C    A        0      0        2 
  19  chr19_54589240     ZBoe    C    A        0      0        2 
  19  chr19_54589240     ZGre    C    A        1      2        2 
  19  chr19_54589240     ZHar    C    A        0      0        2 
  19  chr19_54589240   Sample    C    A        0      0        2 
  19  chr19_54590914     AAsi    G    A        0      0        2 
  19  chr19_54590914     AKia    G    A        1      2        2 
  19  chr19_54590914     AOna    G    A        1      2        2 
  19  chr19_54590914     ASom    G    A        0      0        2 
  19  chr19_54590914     HCab    G    A        0      0        2 
  19  chr19_54590914     HPrz    G    A        0      0        2 
  19  chr19_54590914     ZBoe    G    A        0      0        2 
  19  chr19_54590914     ZGre    G    A        0      0        2 
  19  chr19_54590914     ZHar    G    A        0      0        2 
  19  chr19_54590914   Sample    G    A        0      0        2 
  19  chr19_54592549     AAsi    C    T        0      0        2 
  19  chr19_54592549     AKia    C    T        0      0        2 
  19  chr19_54592549     AOna    C    T        0      0        2 
  19  chr19_54592549     ASom    C    T        0      0        2 
  19  chr19_54592549     HCab    C    T        0      0        2 
  19  chr19_54592549     HPrz    C    T        0      0        2 
  19  chr19_54592549     ZBoe    C    T      0.5      1        2 
  19  chr19_54592549     ZGre    C    T        1      2        2 
  19  chr19_54592549     ZHar    C    T        0      0        2 
  19  chr19_54592549   Sample    C    T        0      0        2 
  19  chr19_54592848     AAsi    C    T        0      0        2 
  19  chr19_54592848     AKia    C    T        0      0        2 
  19  chr19_54592848     AOna    C    T        0      0        2 
  19  chr19_54592848     ASom    C    T        1      2        2 
  19  chr19_54592848     HCab    C    T        0      0        2 
  19  chr19_54592848     HPrz    C    T        0      0        2 
  19  chr19_54592848     ZBoe    C    T        0      0        2 
  19  chr19_54592848     ZGre    C    T        0      0        2 
  19  chr19_54592848     ZHar    C    T        0      0        2 
  19  chr19_54592848   Sample    C    T        0      0        2 
  19  chr19_54593039     AAsi    C    A        0      0        2 
  19  chr19_54593039     AKia    C    A      0.5      1        2 
  19  chr19_54593039     AOna    C    A        1      2        2 
  19  chr19_54593039     ASom    C    A        0      0        2 
  19  chr19_54593039     HCab    C    A        0      0        2 
  19  chr19_54593039     HPrz    C    A        0      0        2 
  19  chr19_54593039     ZBoe    C    A        0      0        2 
  19  chr19_54593039     ZGre    C    A        0      0        2 
  19  chr19_54593039     ZHar    C    A        0      0        2 
  19  chr19_54593039   Sample    C    A        0      0        2 
  19  chr19_54594603     AAsi    T    C        0      0        2 
  19  chr19_54594603     AKia    T    C        0      0        2 
  19  chr19_54594603     AOna    T    C        0      0        2 
  19  chr19_54594603     ASom    T    C        0      0        2 
  19  chr19_54594603     HCab    T    C        0      0        2 
  19  chr19_54594603     HPrz    T    C        0      0        2 
  19  chr19_54594603     ZBoe    T    C        0      0        2 
  19  chr19_54594603     ZGre    T    C        0      0        2 
  19  chr19_54594603     ZHar    T    C      0.5      1        2 
  19  chr19_54594603   Sample    T    C        0      0        2 
  19  chr19_54598814     AAsi    C    T        0      0        2 
  19  chr19_54598814     AKia    C    T        0      0        2 
  19  chr19_54598814     AOna    C    T        0      0        2 
  19  chr19_54598814     ASom    C    T        0      0        2 
  19  chr19_54598814     HCab    C    T        0      0        2 
  19  chr19_54598814     HPrz    C    T        0      0        2 
  19  chr19_54598814     ZBoe    C    T        0      0        2 
  19  chr19_54598814     ZGre    C    T        1      2        2 
  19  chr19_54598814     ZHar    C    T        0      0        2 
  19  chr19_54598814   Sample    C    T        0      0        2 
  19  chr19_54600370     AAsi    G    A        0      0        2 
  19  chr19_54600370     AKia    G    A        0      0        2 
  19  chr19_54600370     AOna    G    A        0      0        2 
  19  chr19_54600370     ASom    G    A        0      0        2 
  19  chr19_54600370     HCab    G    A        1      2        2 
  19  chr19_54600370     HPrz    G    A        1      2        2 
  19  chr19_54600370     ZBoe    G    A        0      0        2 
  19  chr19_54600370     ZGre    G    A        0      0        2 
  19  chr19_54600370     ZHar    G    A        0      0        2 
  19  chr19_54600370   Sample    G    A        0      0        2 
  19  chr19_54611476     AAsi    G    T        0      0        2 
  19  chr19_54611476     AKia    G    T        0      0        2 
  19  chr19_54611476     AOna    G    T        0      0        2 
  19  chr19_54611476     ASom    G    T        0      0        2 
  19  chr19_54611476     HCab    G    T        1      2        2 
  19  chr19_54611476     HPrz    G    T        1      2        2 
  19  chr19_54611476     ZBoe    G    T        0      0        2 
  19  chr19_54611476     ZGre    G    T        0      0        2 
  19  chr19_54611476     ZHar    G    T        0      0        2 
  19  chr19_54611476   Sample    G    T        0      0        2 
  19  chr19_54629721     AAsi    G    T        1      2        2 
  19  chr19_54629721     AKia    G    T        0      0        2 
  19  chr19_54629721     AOna    G    T        0      0        2 
  19  chr19_54629721     ASom    G    T        0      0        2 
  19  chr19_54629721     HCab    G    T        0      0        2 
  19  chr19_54629721     HPrz    G    T        0      0        2 
  19  chr19_54629721     ZBoe    G    T        0      0        2 
  19  chr19_54629721     ZGre    G    T        0      0        2 
  19  chr19_54629721     ZHar    G    T        0      0        2 
  19  chr19_54629721   Sample    G    T        1      2        2 
  19  chr19_54629831     AAsi    G    A        0      0        2 
  19  chr19_54629831     AKia    G    A        0      0        2 
  19  chr19_54629831     AOna    G    A        0      0        2 
  19  chr19_54629831     ASom    G    A        0      0        2 
  19  chr19_54629831     HCab    G    A        0      0        2 
  19  chr19_54629831     HPrz    G    A        0      0        2 
  19  chr19_54629831     ZBoe    G    A      0.5      1        2 
  19  chr19_54629831     ZGre    G    A        0      0        2 
  19  chr19_54629831     ZHar    G    A        0      0        2 
  19  chr19_54629831   Sample    G    A        0      0        2 
  19  chr19_54630230     AAsi    G    T        0      0        2 
  19  chr19_54630230     AKia    G    T        0      0        2 
  19  chr19_54630230     AOna    G    T        0      0        2 
  19  chr19_54630230     ASom    G    T        0      0        2 
  19  chr19_54630230     HCab    G    T        0      0        2 
  19  chr19_54630230     HPrz    G    T        0      0        2 
  19  chr19_54630230     ZBoe    G    T      0.5      1        2 
  19  chr19_54630230     ZGre    G    T        0      0        2 
  19  chr19_54630230     ZHar    G    T        0      0        2 
  19  chr19_54630230   Sample    G    T        0      0        2 
  19  chr19_54633549     AAsi    T    C        0      0        2 
  19  chr19_54633549     AKia    T    C        0      0        2 
  19  chr19_54633549     AOna    T    C        0      0        2 
  19  chr19_54633549     ASom    T    C        0      0        2 
  19  chr19_54633549     HCab    T    C        1      2        2 
  19  chr19_54633549     HPrz    T    C        1      2        2 
  19  chr19_54633549     ZBoe    T    C        0      0        2 
  19  chr19_54633549     ZGre    T    C        0      0        2 
  19  chr19_54633549     ZHar    T    C        0      0        2 
  19  chr19_54633549   Sample    T    C        0      0        2 
  19  chr19_54645002     AAsi    C    T        0      0        2 
  19  chr19_54645002     AKia    C    T        0      0        2 
  19  chr19_54645002     AOna    C    T        0      0        2 
  19  chr19_54645002     ASom    C    T        0      0        2 
  19  chr19_54645002     HCab    C    T        1      2        2 
  19  chr19_54645002     HPrz    C    T        1      2        2 
  19  chr19_54645002     ZBoe    C    T        0      0        2 
  19  chr19_54645002     ZGre    C    T        0      0        2 
  19  chr19_54645002     ZHar    C    T        0      0        2 
  19  chr19_54645002   Sample    C    T        0      0        2 
  19  chr19_54651463     AAsi    C    G        0      0        2 
  19  chr19_54651463     AKia    C    G        0      0        2 
  19  chr19_54651463     AOna    C    G        0      0        2 
  19  chr19_54651463     ASom    C    G        0      0        2 
  19  chr19_54651463     HCab    C    G        0      0        2 
  19  chr19_54651463     HPrz    C    G        0      0        2 
  19  chr19_54651463     ZBoe    C    G        0      0        2 
  19  chr19_54651463     ZGre    C    G        0      0        2 
  19  chr19_54651463     ZHar    C    G      0.5      1        2 
  19  chr19_54651463   Sample    C    G        0      0        2 
  19  chr19_54656410     AAsi    G    C        0      0        2 
  19  chr19_54656410     AKia    G    C        0      0        2 
  19  chr19_54656410     AOna    G    C        0      0        2 
  19  chr19_54656410     ASom    G    C        0      0        2 
  19  chr19_54656410     HCab    G    C        0      0        2 
  19  chr19_54656410     HPrz    G    C      0.5      1        2 
  19  chr19_54656410     ZBoe    G    C        0      0        2 
  19  chr19_54656410     ZGre    G    C        0      0        2 
  19  chr19_54656410     ZHar    G    C        0      0        2 
  19  chr19_54656410   Sample    G    C        0      0        2 
  19  chr19_54661889     AAsi    T    C        0      0        2 
  19  chr19_54661889     AKia    T    C        0      0        2 
  19  chr19_54661889     AOna    T    C        0      0        2 
  19  chr19_54661889     ASom    T    C        0      0        2 
  19  chr19_54661889     HCab    T    C        0      0        2 
  19  chr19_54661889     HPrz    T    C        0      0        2 
  19  chr19_54661889     ZBoe    T    C        0      0        2 
  19  chr19_54661889     ZGre    T    C        0      0        2 
  19  chr19_54661889     ZHar    T    C      0.5      1        2 
  19  chr19_54661889   Sample    T    C        0      0        2 
  19  chr19_54679058     AAsi    C    T        0      0        2 
  19  chr19_54679058     AKia    C    T        1      2        2 
  19  chr19_54679058     AOna    C    T        1      2        2 
  19  chr19_54679058     ASom    C    T        0      0        2 
  19  chr19_54679058     HCab    C    T        0      0        2 
  19  chr19_54679058     HPrz    C    T        0      0        2 
  19  chr19_54679058     ZBoe    C    T        0      0        2 
  19  chr19_54679058     ZGre    C    T        0      0        2 
  19  chr19_54679058     ZHar    C    T        0      0        2 
  19  chr19_54679058   Sample    C    T        0      0        2 
  19  chr19_54680904     AAsi    C    T        0      0        2 
  19  chr19_54680904     AKia    C    T        0      0        2 
  19  chr19_54680904     AOna    C    T        1      2        2 
  19  chr19_54680904     ASom    C    T        0      0        2 
  19  chr19_54680904     HCab    C    T        0      0        2 
  19  chr19_54680904     HPrz    C    T        0      0        2 
  19  chr19_54680904     ZBoe    C    T        0      0        2 
  19  chr19_54680904     ZGre    C    T        0      0        2 
  19  chr19_54680904     ZHar    C    T        0      0        2 
  19  chr19_54680904   Sample    C    T        0      0        2 
  19  chr19_54691474     AAsi    A    G        0      0        2 
  19  chr19_54691474     AKia    A    G      0.5      1        2 
  19  chr19_54691474     AOna    A    G        0      0        2 
  19  chr19_54691474     ASom    A    G        0      0        2 
  19  chr19_54691474     HCab    A    G        0      0        2 
  19  chr19_54691474     HPrz    A    G        0      0        2 
  19  chr19_54691474     ZBoe    A    G        0      0        2 
  19  chr19_54691474     ZGre    A    G        0      0        2 
  19  chr19_54691474     ZHar    A    G        0      0        2 
  19  chr19_54691474   Sample    A    G        0      0        2 
  19  chr19_54695819     AAsi    C    T        0      0        2 
  19  chr19_54695819     AKia    C    T        0      0        2 
  19  chr19_54695819     AOna    C    T        0      0        2 
  19  chr19_54695819     ASom    C    T        0      0        2 
  19  chr19_54695819     HCab    C    T        1      2        2 
  19  chr19_54695819     HPrz    C    T        1      2        2 
  19  chr19_54695819     ZBoe    C    T      0.5      1        2 
  19  chr19_54695819     ZGre    C    T        1      2        2 
  19  chr19_54695819     ZHar    C    T        1      2        2 
  19  chr19_54695819   Sample    C    T        0      0        2 
  19  chr19_54701978     AAsi    G    A        0      0        2 
  19  chr19_54701978     AKia    G    A        0      0        2 
  19  chr19_54701978     AOna    G    A        0      0        2 
  19  chr19_54701978     ASom    G    A        0      0        2 
  19  chr19_54701978     HCab    G    A        0      0        2 
  19  chr19_54701978     HPrz    G    A        0      0        2 
  19  chr19_54701978     ZBoe    G    A      0.5      1        2 
  19  chr19_54701978     ZGre    G    A        0      0        2 
  19  chr19_54701978     ZHar    G    A        0      0        2 
  19  chr19_54701978   Sample    G    A        0      0        2 
  19  chr19_54704662     AAsi    C    T        1      2        2 
  19  chr19_54704662     AKia    C    T        0      0        2 
  19  chr19_54704662     AOna    C    T        0      0        2 
  19  chr19_54704662     ASom    C    T      0.5      1        2 
  19  chr19_54704662     HCab    C    T        0      0        2 
  19  chr19_54704662     HPrz    C    T        0      0        2 
  19  chr19_54704662     ZBoe    C    T        0      0        2 
  19  chr19_54704662     ZGre    C    T        0      0        2 
  19  chr19_54704662     ZHar    C    T        0      0        2 
  19  chr19_54704662   Sample    C    T        1      2        2 
  19  chr19_54704953     AAsi    G    A        0      0        2 
  19  chr19_54704953     AKia    G    A        0      0        2 
  19  chr19_54704953     AOna    G    A        0      0        2 
  19  chr19_54704953     ASom    G    A        0      0        2 
  19  chr19_54704953     HCab    G    A      0.5      1        2 
  19  chr19_54704953     HPrz    G    A        1      2        2 
  19  chr19_54704953     ZBoe    G    A        0      0        2 
  19  chr19_54704953     ZGre    G    A        0      0        2 
  19  chr19_54704953     ZHar    G    A        0      0        2 
  19  chr19_54704953   Sample    G    A        0      0        2 
  19  chr19_54705405     AAsi    G    C        0      0        2 
  19  chr19_54705405     AKia    G    C      0.5      1        2 
  19  chr19_54705405     AOna    G    C        0      0        2 
  19  chr19_54705405     ASom    G    C        0      0        2 
  19  chr19_54705405     HCab    G    C        0      0        2 
  19  chr19_54705405     HPrz    G    C        0      0        2 
  19  chr19_54705405     ZBoe    G    C        0      0        2 
  19  chr19_54705405     ZGre    G    C        0      0        2 
  19  chr19_54705405     ZHar    G    C        0      0        2 
  19  chr19_54705405   Sample    G    C        0      0        2 
  19  chr19_54712946     AAsi    C    T        0      0        2 
  19  chr19_54712946     AKia    C    T      0.5      1        2 
  19  chr19_54712946     AOna    C    T        0      0        2 
  19  chr19_54712946     ASom    C    T        0      0        2 
  19  chr19_54712946     HCab    C    T        0      0        2 
  19  chr19_54712946     HPrz    C    T        0      0        2 
  19  chr19_54712946     ZBoe    C    T        0      0        2 
  19  chr19_54712946     ZGre    C    T        0      0        2 
  19  chr19_54712946     ZHar    C    T        0      0        2 
  19  chr19_54712946   Sample    C    T        0      0        2 
  19  chr19_54717849     AAsi    G    A        1      2        2 
  19  chr19_54717849     AKia    G    A        0      0        2 
  19  chr19_54717849     AOna    G    A        0      0        2 
  19  chr19_54717849     ASom    G    A        1      2        2 
  19  chr19_54717849     HCab    G    A        0      0        2 
  19  chr19_54717849     HPrz    G    A        0      0        2 
  19  chr19_54717849     ZBoe    G    A        0      0        2 
  19  chr19_54717849     ZGre    G    A        0      0        2 
  19  chr19_54717849     ZHar    G    A        0      0        2 
  19  chr19_54717849   Sample    G    A        1      2        2 
  19  chr19_54751369     AAsi    C    T        0      0        2 
  19  chr19_54751369     AKia    C    T        0      0        2 
  19  chr19_54751369     AOna    C    T        1      2        2 
  19  chr19_54751369     ASom    C    T        0      0        2 
  19  chr19_54751369     HCab    C    T        0      0        2 
  19  chr19_54751369     HPrz    C    T        0      0        2 
  19  chr19_54751369     ZBoe    C    T        0      0        2 
  19  chr19_54751369     ZGre    C    T        0      0        2 
  19  chr19_54751369     ZHar    C    T        0      0        2 
  19  chr19_54751369   Sample    C    T        0      0        2 
  19  chr19_54773861     AAsi    C    T        0      0        2 
  19  chr19_54773861     AKia    C    T        0      0        2 
  19  chr19_54773861     AOna    C    T        0      0        2 
  19  chr19_54773861     ASom    C    T        0      0        2 
  19  chr19_54773861     HCab    C    T        1      2        2 
  19  chr19_54773861     HPrz    C    T        1      2        2 
  19  chr19_54773861     ZBoe    C    T        0      0        2 
  19  chr19_54773861     ZGre    C    T        0      0        2 
  19  chr19_54773861     ZHar    C    T        0      0        2 
  19  chr19_54773861   Sample    C    T        0      0        2 
  19  chr19_54777008     AAsi    T    C        0      0        2 
  19  chr19_54777008     AKia    T    C        0      0        2 
  19  chr19_54777008     AOna    T    C        0      0        2 
  19  chr19_54777008     ASom    T    C        0      0        2 
  19  chr19_54777008     HCab    T    C        0      0        2 
  19  chr19_54777008     HPrz    T    C      0.5      1        2 
  19  chr19_54777008     ZBoe    T    C        0      0        2 
  19  chr19_54777008     ZGre    T    C        0      0        2 
  19  chr19_54777008     ZHar    T    C        0      0        2 
  19  chr19_54777008   Sample    T    C        0      0        2 
  19  chr19_54780943     AAsi    C    T        0      0        2 
  19  chr19_54780943     AKia    C    T        0      0        2 
  19  chr19_54780943     AOna    C    T        0      0        2 
  19  chr19_54780943     ASom    C    T        0      0        2 
  19  chr19_54780943     HCab    C    T        0      0        2 
  19  chr19_54780943     HPrz    C    T        0      0        2 
  19  chr19_54780943     ZBoe    C    T        0      0        2 
  19  chr19_54780943     ZGre    C    T        1      2        2 
  19  chr19_54780943     ZHar    C    T        0      0        2 
  19  chr19_54780943   Sample    C    T        0      0        2 
  19  chr19_54784406     AAsi    A    G        0      0        2 
  19  chr19_54784406     AKia    A    G        0      0        2 
  19  chr19_54784406     AOna    A    G        0      0        2 
  19  chr19_54784406     ASom    A    G        0      0        2 
  19  chr19_54784406     HCab    A    G        0      0        2 
  19  chr19_54784406     HPrz    A    G        0      0        2 
  19  chr19_54784406     ZBoe    A    G        1      2        2 
  19  chr19_54784406     ZGre    A    G        1      2        2 
  19  chr19_54784406     ZHar    A    G        0      0        2 
  19  chr19_54784406   Sample    A    G        0      0        2 
  19  chr19_54792187     AAsi    T    G        0      0        2 
  19  chr19_54792187     AKia    T    G        0      0        2 
  19  chr19_54792187     AOna    T    G        0      0        2 
  19  chr19_54792187     ASom    T    G      0.5      1        2 
  19  chr19_54792187     HCab    T    G        0      0        2 
  19  chr19_54792187     HPrz    T    G        0      0        2 
  19  chr19_54792187     ZBoe    T    G        0      0        2 
  19  chr19_54792187     ZGre    T    G        0      0        2 
  19  chr19_54792187     ZHar    T    G        0      0        2 
  19  chr19_54792187   Sample    T    G        0      0        2 
  19  chr19_54794706     AAsi    G    A        0      0        2 
  19  chr19_54794706     AKia    G    A        0      0        2 
  19  chr19_54794706     AOna    G    A        0      0        2 
  19  chr19_54794706     ASom    G    A        0      0        2 
  19  chr19_54794706     HCab    G    A        0      0        2 
  19  chr19_54794706     HPrz    G    A        0      0        2 
  19  chr19_54794706     ZBoe    G    A        0      0        2 
  19  chr19_54794706     ZGre    G    A        0      0        2 
  19  chr19_54794706     ZHar    G    A        1      2        2 
  19  chr19_54794706   Sample    G    A        0      0        2 
  19  chr19_54795384     AAsi    T    C        0      0        2 
  19  chr19_54795384     AKia    T    C        0      0        2 
  19  chr19_54795384     AOna    T    C        1      2        2 
  19  chr19_54795384     ASom    T    C        0      0        2 
  19  chr19_54795384     HCab    T    C        0      0        2 
  19  chr19_54795384     HPrz    T    C        0      0        2 
  19  chr19_54795384     ZBoe    T    C        0      0        2 
  19  chr19_54795384     ZGre    T    C        0      0        2 
  19  chr19_54795384     ZHar    T    C        0      0        2 
  19  chr19_54795384   Sample    T    C        0      0        2 
  19  chr19_54797441     AAsi    C    T        0      0        2 
  19  chr19_54797441     AKia    C    T        0      0        2 
  19  chr19_54797441     AOna    C    T        0      0        2 
  19  chr19_54797441     ASom    C    T      0.5      1        2 
  19  chr19_54797441     HCab    C    T        0      0        2 
  19  chr19_54797441     HPrz    C    T        0      0        2 
  19  chr19_54797441     ZBoe    C    T        0      0        2 
  19  chr19_54797441     ZGre    C    T        0      0        2 
  19  chr19_54797441     ZHar    C    T        0      0        2 
  19  chr19_54797441   Sample    C    T        0      0        2 
  19  chr19_54798201     AAsi    G    A        0      0        2 
  19  chr19_54798201     AKia    G    A        0      0        2 
  19  chr19_54798201     AOna    G    A        0      0        2 
  19  chr19_54798201     ASom    G    A        0      0        2 
  19  chr19_54798201     HCab    G    A        1      2        2 
  19  chr19_54798201     HPrz    G    A        1      2        2 
  19  chr19_54798201     ZBoe    G    A        0      0        2 
  19  chr19_54798201     ZGre    G    A        0      0        2 
  19  chr19_54798201     ZHar    G    A        0      0        2 
  19  chr19_54798201   Sample    G    A        0      0        2 
  19  chr19_54801386     AAsi    C    T        0      0        2 
  19  chr19_54801386     AKia    C    T        1      2        2 
  19  chr19_54801386     AOna    C    T        0      0        2 
  19  chr19_54801386     ASom    C    T        0      0        2 
  19  chr19_54801386     HCab    C    T        0      0        2 
  19  chr19_54801386     HPrz    C    T        0      0        2 
  19  chr19_54801386     ZBoe    C    T        0      0        2 
  19  chr19_54801386     ZGre    C    T        0      0        2 
  19  chr19_54801386     ZHar    C    T        0      0        2 
  19  chr19_54801386   Sample    C    T        0      0        2 
  19  chr19_54813064     AAsi    A    T        0      0        2 
  19  chr19_54813064     AKia    A    T        0      0        2 
  19  chr19_54813064     AOna    A    T        0      0        2 
  19  chr19_54813064     ASom    A    T        0      0        2 
  19  chr19_54813064     HCab    A    T        0      0        2 
  19  chr19_54813064     HPrz    A    T        0      0        2 
  19  chr19_54813064     ZBoe    A    T      0.5      1        2 
  19  chr19_54813064     ZGre    A    T        1      2        2 
  19  chr19_54813064     ZHar    A    T        0      0        2 
  19  chr19_54813064   Sample    A    T        0      0        2 
  19  chr19_54813676     AAsi    C    T        0      0        2 
  19  chr19_54813676     AKia    C    T        0      0        2 
  19  chr19_54813676     AOna    C    T        0      0        2 
  19  chr19_54813676     ASom    C    T        0      0        2 
  19  chr19_54813676     HCab    C    T        1      2        2 
  19  chr19_54813676     HPrz    C    T        1      2        2 
  19  chr19_54813676     ZBoe    C    T        0      0        2 
  19  chr19_54813676     ZGre    C    T        0      0        2 
  19  chr19_54813676     ZHar    C    T        0      0        2 
  19  chr19_54813676   Sample    C    T        0      0        2 
  19  chr19_54814319     AAsi    G    A        0      0        2 
  19  chr19_54814319     AKia    G    A        0      0        2 
  19  chr19_54814319     AOna    G    A        1      2        2 
  19  chr19_54814319     ASom    G    A        0      0        2 
  19  chr19_54814319     HCab    G    A        0      0        2 
  19  chr19_54814319     HPrz    G    A        0      0        2 
  19  chr19_54814319     ZBoe    G    A        0      0        2 
  19  chr19_54814319     ZGre    G    A        0      0        2 
  19  chr19_54814319     ZHar    G    A        0      0        2 
  19  chr19_54814319   Sample    G    A        0      0        2 
  19  chr19_54815495     AAsi    G    C        0      0        2 
  19  chr19_54815495     AKia    G    C        0      0        2 
  19  chr19_54815495     AOna    G    C        0      0        2 
  19  chr19_54815495     ASom    G    C        0      0        2 
  19  chr19_54815495     HCab    G    C        0      0        2 
  19  chr19_54815495     HPrz    G    C        0      0        2 
  19  chr19_54815495     ZBoe    G    C        0      0        2 
  19  chr19_54815495     ZGre    G    C        0      0        2 
  19  chr19_54815495     ZHar    G    C      0.5      1        2 
  19  chr19_54815495   Sample    G    C        0      0        2 
  19  chr19_54817575     AAsi    A    C        0      0        2 
  19  chr19_54817575     AKia    A    C        0      0        2 
  19  chr19_54817575     AOna    A    C        1      2        2 
  19  chr19_54817575     ASom    A    C        0      0        2 
  19  chr19_54817575     HCab    A    C        0      0        2 
  19  chr19_54817575     HPrz    A    C        0      0        2 
  19  chr19_54817575     ZBoe    A    C        0      0        2 
  19  chr19_54817575     ZGre    A    C        0      0        2 
  19  chr19_54817575     ZHar    A    C        0      0        2 
  19  chr19_54817575   Sample    A    C        0      0        2 
  19  chr19_54820325     AAsi    C    T        0      0        2 
  19  chr19_54820325     AKia    C    T      0.5      1        2 
  19  chr19_54820325     AOna    C    T        1      2        2 
  19  chr19_54820325     ASom    C    T        0      0        2 
  19  chr19_54820325     HCab    C    T        0      0        2 
  19  chr19_54820325     HPrz    C    T        0      0        2 
  19  chr19_54820325     ZBoe    C    T        0      0        2 
  19  chr19_54820325     ZGre    C    T        0      0        2 
  19  chr19_54820325     ZHar    C    T        0      0        2 
  19  chr19_54820325   Sample    C    T        0      0        2 
  19  chr19_54823872     AAsi    T    C        0      0        2 
  19  chr19_54823872     AKia    T    C        0      0        2 
  19  chr19_54823872     AOna    T    C        0      0        2 
  19  chr19_54823872     ASom    T    C        0      0        2 
  19  chr19_54823872     HCab    T    C        0      0        2 
  19  chr19_54823872     HPrz    T    C        0      0        2 
  19  chr19_54823872     ZBoe    T    C        0      0        2 
  19  chr19_54823872     ZGre    T    C        1      2        2 
  19  chr19_54823872     ZHar    T    C        0      0        2 
  19  chr19_54823872   Sample    T    C        0      0        2 
  19  chr19_54828754     AAsi    C    T        0      0        2 
  19  chr19_54828754     AKia    C    T        0      0        2 
  19  chr19_54828754     AOna    C    T        0      0        2 
  19  chr19_54828754     ASom    C    T        0      0        2 
  19  chr19_54828754     HCab    C    T        0      0        2 
  19  chr19_54828754     HPrz    C    T        0      0        2 
  19  chr19_54828754     ZBoe    C    T      0.5      1        2 
  19  chr19_54828754     ZGre    C    T        0      0        2 
  19  chr19_54828754     ZHar    C    T        0      0        2 
  19  chr19_54828754   Sample    C    T        0      0        2 
  19  chr19_54829056     AAsi    T    G        0      0        2 
  19  chr19_54829056     AKia    T    G        0      0        2 
  19  chr19_54829056     AOna    T    G        0      0        2 
  19  chr19_54829056     ASom    T    G      0.5      1        2 
  19  chr19_54829056     HCab    T    G        0      0        2 
  19  chr19_54829056     HPrz    T    G        0      0        2 
  19  chr19_54829056     ZBoe    T    G        0      0        2 
  19  chr19_54829056     ZGre    T    G        0      0        2 
  19  chr19_54829056     ZHar    T    G        0      0        2 
  19  chr19_54829056   Sample    T    G        0      0        2 
  19  chr19_54836680     AAsi    T    C        0      0        2 
  19  chr19_54836680     AKia    T    C        1      2        2 
  19  chr19_54836680     AOna    T    C        1      2        2 
  19  chr19_54836680     ASom    T    C        0      0        2 
  19  chr19_54836680     HCab    T    C        0      0        2 
  19  chr19_54836680     HPrz    T    C        0      0        2 
  19  chr19_54836680     ZBoe    T    C        0      0        2 
  19  chr19_54836680     ZGre    T    C        0      0        2 
  19  chr19_54836680     ZHar    T    C        0      0        2 
  19  chr19_54836680   Sample    T    C        0      0        2 
  19  chr19_54841567     AAsi    G    A        0      0        2 
  19  chr19_54841567     AKia    G    A        0      0        2 
  19  chr19_54841567     AOna    G    A        0      0        2 
  19  chr19_54841567     ASom    G    A        0      0        2 
  19  chr19_54841567     HCab    G    A        1      2        2 
  19  chr19_54841567     HPrz    G    A        1      2        2 
  19  chr19_54841567     ZBoe    G    A        0      0        2 
  19  chr19_54841567     ZGre    G    A        0      0        2 
  19  chr19_54841567     ZHar    G    A        0      0        2 
  19  chr19_54841567   Sample    G    A        0      0        2 
  19  chr19_54849549     AAsi    A    G        0      0        2 
  19  chr19_54849549     AKia    A    G        0      0        2 
  19  chr19_54849549     AOna    A    G        0      0        2 
  19  chr19_54849549     ASom    A    G      0.5      1        2 
  19  chr19_54849549     HCab    A    G        0      0        2 
  19  chr19_54849549     HPrz    A    G        0      0        2 
  19  chr19_54849549     ZBoe    A    G        0      0        2 
  19  chr19_54849549     ZGre    A    G        0      0        2 
  19  chr19_54849549     ZHar    A    G        0      0        2 
  19  chr19_54849549   Sample    A    G        0      0        2 
  19  chr19_54857018     AAsi    G    A        0      0        2 
  19  chr19_54857018     AKia    G    A        0      0        2 
  19  chr19_54857018     AOna    G    A        0      0        2 
  19  chr19_54857018     ASom    G    A        0      0        2 
  19  chr19_54857018     HCab    G    A        0      0        2 
  19  chr19_54857018     HPrz    G    A        0      0        2 
  19  chr19_54857018     ZBoe    G    A        0      0        2 
  19  chr19_54857018     ZGre    G    A        0      0        2 
  19  chr19_54857018     ZHar    G    A      0.5      1        2 
  19  chr19_54857018   Sample    G    A        0      0        2 
  19  chr19_54862437     AAsi    C    A        0      0        2 
  19  chr19_54862437     AKia    C    A        1      2        2 
  19  chr19_54862437     AOna    C    A        0      0        2 
  19  chr19_54862437     ASom    C    A        0      0        2 
  19  chr19_54862437     HCab    C    A        0      0        2 
  19  chr19_54862437     HPrz    C    A        0      0        2 
  19  chr19_54862437     ZBoe    C    A        0      0        2 
  19  chr19_54862437     ZGre    C    A        0      0        2 
  19  chr19_54862437     ZHar    C    A        0      0        2 
  19  chr19_54862437   Sample    C    A        0      0        2 
  19  chr19_54870153     AAsi    G    A        0      0        2 
  19  chr19_54870153     AKia    G    A        0      0        2 
  19  chr19_54870153     AOna    G    A        0      0        2 
  19  chr19_54870153     ASom    G    A        0      0        2 
  19  chr19_54870153     HCab    G    A        0      0        2 
  19  chr19_54870153     HPrz    G    A        0      0        2 
  19  chr19_54870153     ZBoe    G    A        0      0        2 
  19  chr19_54870153     ZGre    G    A        1      2        2 
  19  chr19_54870153     ZHar    G    A        0      0        2 
  19  chr19_54870153   Sample    G    A        0      0        2 
  19  chr19_54878463     AAsi    G    A        0      0        2 
  19  chr19_54878463     AKia    G    A        0      0        2 
  19  chr19_54878463     AOna    G    A        0      0        2 
  19  chr19_54878463     ASom    G    A        0      0        2 
  19  chr19_54878463     HCab    G    A        1      2        2 
  19  chr19_54878463     HPrz    G    A        1      2        2 
  19  chr19_54878463     ZBoe    G    A        0      0        2 
  19  chr19_54878463     ZGre    G    A        0      0        2 
  19  chr19_54878463     ZHar    G    A        0      0        2 
  19  chr19_54878463   Sample    G    A        0      0        2 
  19  chr19_54879982     AAsi    G    A        0      0        2 
  19  chr19_54879982     AKia    G    A        0      0        2 
  19  chr19_54879982     AOna    G    A        0      0        2 
  19  chr19_54879982     ASom    G    A        0      0        2 
  19  chr19_54879982     HCab    G    A        0      0        2 
  19  chr19_54879982     HPrz    G    A        0      0        2 
  19  chr19_54879982     ZBoe    G    A      0.5      1        2 
  19  chr19_54879982     ZGre    G    A        0      0        2 
  19  chr19_54879982     ZHar    G    A        0      0        2 
  19  chr19_54879982   Sample    G    A        0      0        2 
  19  chr19_54880908     AAsi    G    T        1      2        2 
  19  chr19_54880908     AKia    G    T        0      0        2 
  19  chr19_54880908     AOna    G    T        0      0        2 
  19  chr19_54880908     ASom    G    T        1      2        2 
  19  chr19_54880908     HCab    G    T        0      0        2 
  19  chr19_54880908     HPrz    G    T        0      0        2 
  19  chr19_54880908     ZBoe    G    T        0      0        2 
  19  chr19_54880908     ZGre    G    T        0      0        2 
  19  chr19_54880908     ZHar    G    T        0      0        2 
  19  chr19_54880908   Sample    G    T        1      2        2 
  19  chr19_54884585     AAsi    T    C        0      0        2 
  19  chr19_54884585     AKia    T    C        1      2        2 
  19  chr19_54884585     AOna    T    C        0      0        2 
  19  chr19_54884585     ASom    T    C        0      0        2 
  19  chr19_54884585     HCab    T    C        0      0        2 
  19  chr19_54884585     HPrz    T    C        0      0        2 
  19  chr19_54884585     ZBoe    T    C        0      0        2 
  19  chr19_54884585     ZGre    T    C        0      0        2 
  19  chr19_54884585     ZHar    T    C        0      0        2 
  19  chr19_54884585   Sample    T    C        0      0        2 
  19  chr19_54889904     AAsi    G    C        0      0        2 
  19  chr19_54889904     AKia    G    C        0      0        2 
  19  chr19_54889904     AOna    G    C        0      0        2 
  19  chr19_54889904     ASom    G    C        0      0        2 
  19  chr19_54889904     HCab    G    C        1      2        2 
  19  chr19_54889904     HPrz    G    C        1      2        2 
  19  chr19_54889904     ZBoe    G    C        0      0        2 
  19  chr19_54889904     ZGre    G    C        0      0        2 
  19  chr19_54889904     ZHar    G    C        0      0        2 
  19  chr19_54889904   Sample    G    C        0      0        2 
  19  chr19_54894979     AAsi    G    C        0      0        2 
  19  chr19_54894979     AKia    G    C        0      0        2 
  19  chr19_54894979     AOna    G    C        0      0        2 
  19  chr19_54894979     ASom    G    C        0      0        2 
  19  chr19_54894979     HCab    G    C        0      0        2 
  19  chr19_54894979     HPrz    G    C        0      0        2 
  19  chr19_54894979     ZBoe    G    C        0      0        2 
  19  chr19_54894979     ZGre    G    C        0      0        2 
  19  chr19_54894979     ZHar    G    C        1      2        2 
  19  chr19_54894979   Sample    G    C        0      0        2 
  19  chr19_54904006     AAsi    G    A        0      0        2 
  19  chr19_54904006     AKia    G    A        1      2        2 
  19  chr19_54904006     AOna    G    A        1      2        2 
  19  chr19_54904006     ASom    G    A        0      0        2 
  19  chr19_54904006     HCab    G    A        0      0        2 
  19  chr19_54904006     HPrz    G    A        0      0        2 
  19  chr19_54904006     ZBoe    G    A        0      0        2 
  19  chr19_54904006     ZGre    G    A        0      0        2 
  19  chr19_54904006     ZHar    G    A        0      0        2 
  19  chr19_54904006   Sample    G    A        0      0        2 
  19  chr19_54922943     AAsi    A    G        0      0        2 
  19  chr19_54922943     AKia    A    G      0.5      1        2 
  19  chr19_54922943     AOna    A    G        0      0        2 
  19  chr19_54922943     ASom    A    G        0      0        2 
  19  chr19_54922943     HCab    A    G        0      0        2 
  19  chr19_54922943     HPrz    A    G        0      0        2 
  19  chr19_54922943     ZBoe    A    G        0      0        2 
  19  chr19_54922943     ZGre    A    G        0      0        2 
  19  chr19_54922943     ZHar    A    G        0      0        2 
  19  chr19_54922943   Sample    A    G        0      0        2 
  19  chr19_54927375     AAsi    A    G        0      0        2 
  19  chr19_54927375     AKia    A    G        1      2        2 
  19  chr19_54927375     AOna    A    G        0      0        2 
  19  chr19_54927375     ASom    A    G        0      0        2 
  19  chr19_54927375     HCab    A    G        0      0        2 
  19  chr19_54927375     HPrz    A    G        0      0        2 
  19  chr19_54927375     ZBoe    A    G        0      0        2 
  19  chr19_54927375     ZGre    A    G        0      0        2 
  19  chr19_54927375     ZHar    A    G        0      0        2 
  19  chr19_54927375   Sample    A    G        0      0        2 
  19  chr19_54927667     AAsi    A    G        0      0        2 
  19  chr19_54927667     AKia    A    G        0      0        2 
  19  chr19_54927667     AOna    A    G        0      0        2 
  19  chr19_54927667     ASom    A    G        0      0        2 
  19  chr19_54927667     HCab    A    G        0      0        2 
  19  chr19_54927667     HPrz    A    G        0      0        2 
  19  chr19_54927667     ZBoe    A    G        0      0        2 
  19  chr19_54927667     ZGre    A    G        0      0        2 
  19  chr19_54927667     ZHar    A    G        1      2        2 
  19  chr19_54927667   Sample    A    G        0      0        2 
  19  chr19_54928037     AAsi    G    A        0      0        2 
  19  chr19_54928037     AKia    G    A        0      0        2 
  19  chr19_54928037     AOna    G    A        0      0        2 
  19  chr19_54928037     ASom    G    A        0      0        2 
  19  chr19_54928037     HCab    G    A        1      2        2 
  19  chr19_54928037     HPrz    G    A        1      2        2 
  19  chr19_54928037     ZBoe    G    A        0      0        2 
  19  chr19_54928037     ZGre    G    A        0      0        2 
  19  chr19_54928037     ZHar    G    A        0      0        2 
  19  chr19_54928037   Sample    G    A        0      0        2 
  19  chr19_54930903     AAsi    A    C        0      0        2 
  19  chr19_54930903     AKia    A    C        0      0        2 
  19  chr19_54930903     AOna    A    C        0      0        2 
  19  chr19_54930903     ASom    A    C        0      0        2 
  19  chr19_54930903     HCab    A    C        1      2        2 
  19  chr19_54930903     HPrz    A    C        1      2        2 
  19  chr19_54930903     ZBoe    A    C        0      0        2 
  19  chr19_54930903     ZGre    A    C        0      0        2 
  19  chr19_54930903     ZHar    A    C        0      0        2 
  19  chr19_54930903   Sample    A    C        0      0        2 
  19  chr19_54932716     AAsi    T    A        0      0        2 
  19  chr19_54932716     AKia    T    A        0      0        2 
  19  chr19_54932716     AOna    T    A        1      2        2 
  19  chr19_54932716     ASom    T    A        0      0        2 
  19  chr19_54932716     HCab    T    A        0      0        2 
  19  chr19_54932716     HPrz    T    A        0      0        2 
  19  chr19_54932716     ZBoe    T    A        0      0        2 
  19  chr19_54932716     ZGre    T    A        0      0        2 
  19  chr19_54932716     ZHar    T    A        0      0        2 
  19  chr19_54932716   Sample    T    A        0      0        2 
  19  chr19_54936812     AAsi    C    A        0      0        2 
  19  chr19_54936812     AKia    C    A        0      0        2 
  19  chr19_54936812     AOna    C    A        0      0        2 
  19  chr19_54936812     ASom    C    A        0      0        2 
  19  chr19_54936812     HCab    C    A        0      0        2 
  19  chr19_54936812     HPrz    C    A        0      0        2 
  19  chr19_54936812     ZBoe    C    A        0      0        2 
  19  chr19_54936812     ZGre    C    A      0.5      1        2 
  19  chr19_54936812     ZHar    C    A        0      0        2 
  19  chr19_54936812   Sample    C    A        0      0        2 
  19  chr19_54941309     AAsi    C    T        0      0        2 
  19  chr19_54941309     AKia    C    T        0      0        2 
  19  chr19_54941309     AOna    C    T        0      0        2 
  19  chr19_54941309     ASom    C    T        0      0        2 
  19  chr19_54941309     HCab    C    T        0      0        2 
  19  chr19_54941309     HPrz    C    T        0      0        2 
  19  chr19_54941309     ZBoe    C    T        0      0        2 
  19  chr19_54941309     ZGre    C    T        0      0        2 
  19  chr19_54941309     ZHar    C    T      0.5      1        2 
  19  chr19_54941309   Sample    C    T        0      0        2 
  19  chr19_54949433     AAsi    A    G      0.5      1        2 
  19  chr19_54949433     AKia    A    G        0      0        2 
  19  chr19_54949433     AOna    A    G        0      0        2 
  19  chr19_54949433     ASom    A    G      0.5      1        2 
  19  chr19_54949433     HCab    A    G        0      0        2 
  19  chr19_54949433     HPrz    A    G        0      0        2 
  19  chr19_54949433     ZBoe    A    G        0      0        2 
  19  chr19_54949433     ZGre    A    G        0      0        2 
  19  chr19_54949433     ZHar    A    G        0      0        2 
  19  chr19_54949433   Sample    A    G        1      2        2 
  19  chr19_54967699     AAsi    G    A        0      0        2 
  19  chr19_54967699     AKia    G    A        0      0        2 
  19  chr19_54967699     AOna    G    A        0      0        2 
  19  chr19_54967699     ASom    G    A      0.5      1        2 
  19  chr19_54967699     HCab    G    A        0      0        2 
  19  chr19_54967699     HPrz    G    A        0      0        2 
  19  chr19_54967699     ZBoe    G    A        0      0        2 
  19  chr19_54967699     ZGre    G    A        0      0        2 
  19  chr19_54967699     ZHar    G    A        0      0        2 
  19  chr19_54967699   Sample    G    A        0      0        2 
  19  chr19_54969182     AAsi    C    G        0      0        2 
  19  chr19_54969182     AKia    C    G        0      0        2 
  19  chr19_54969182     AOna    C    G        0      0        2 
  19  chr19_54969182     ASom    C    G        0      0        2 
  19  chr19_54969182     HCab    C    G        0      0        2 
  19  chr19_54969182     HPrz    C    G        0      0        2 
  19  chr19_54969182     ZBoe    C    G      0.5      1        2 
  19  chr19_54969182     ZGre    C    G        0      0        2 
  19  chr19_54969182     ZHar    C    G        0      0        2 
  19  chr19_54969182   Sample    C    G        0      0        2 
  19  chr19_54976604     AAsi    T    C        0      0        2 
  19  chr19_54976604     AKia    T    C        0      0        2 
  19  chr19_54976604     AOna    T    C        0      0        2 
  19  chr19_54976604     ASom    T    C        0      0        2 
  19  chr19_54976604     HCab    T    C        1      2        2 
  19  chr19_54976604     HPrz    T    C        1      2        2 
  19  chr19_54976604     ZBoe    T    C        0      0        2 
  19  chr19_54976604     ZGre    T    C        0      0        2 
  19  chr19_54976604     ZHar    T    C        0      0        2 
  19  chr19_54976604   Sample    T    C        0      0        2 
  19  chr19_54978490     AAsi    T    C        0      0        2 
  19  chr19_54978490     AKia    T    C        0      0        2 
  19  chr19_54978490     AOna    T    C        0      0        2 
  19  chr19_54978490     ASom    T    C        0      0        2 
  19  chr19_54978490     HCab    T    C        1      2        2 
  19  chr19_54978490     HPrz    T    C        1      2        2 
  19  chr19_54978490     ZBoe    T    C        0      0        2 
  19  chr19_54978490     ZGre    T    C        0      0        2 
  19  chr19_54978490     ZHar    T    C        0      0        2 
  19  chr19_54978490   Sample    T    C        0      0        2 
  19  chr19_54978616     AAsi    T    C        0      0        2 
  19  chr19_54978616     AKia    T    C        1      2        2 
  19  chr19_54978616     AOna    T    C        0      0        2 
  19  chr19_54978616     ASom    T    C        0      0        2 
  19  chr19_54978616     HCab    T    C        0      0        2 
  19  chr19_54978616     HPrz    T    C        0      0        2 
  19  chr19_54978616     ZBoe    T    C        0      0        2 
  19  chr19_54978616     ZGre    T    C        0      0        2 
  19  chr19_54978616     ZHar    T    C        0      0        2 
  19  chr19_54978616   Sample    T    C        0      0        2 
  19  chr19_54979717     AAsi    A    G        0      0        2 
  19  chr19_54979717     AKia    A    G        0      0        2 
  19  chr19_54979717     AOna    A    G        1      2        2 
  19  chr19_54979717     ASom    A    G        0      0        2 
  19  chr19_54979717     HCab    A    G        0      0        2 
  19  chr19_54979717     HPrz    A    G        0      0        2 
  19  chr19_54979717     ZBoe    A    G        0      0        2 
  19  chr19_54979717     ZGre    A    G        0      0        2 
  19  chr19_54979717     ZHar    A    G        0      0        2 
  19  chr19_54979717   Sample    A    G        0      0        2 
  19  chr19_54983419     AAsi    C    T        1      2        2 
  19  chr19_54983419     AKia    C    T        0      0        2 
  19  chr19_54983419     AOna    C    T        0      0        2 
  19  chr19_54983419     ASom    C    T        1      2        2 
  19  chr19_54983419     HCab    C    T        0      0        2 
  19  chr19_54983419     HPrz    C    T        0      0        2 
  19  chr19_54983419     ZBoe    C    T        0      0        2 
  19  chr19_54983419     ZGre    C    T        0      0        2 
  19  chr19_54983419     ZHar    C    T        0      0        2 
  19  chr19_54983419   Sample    C    T        1      2        2 
  19  chr19_54986969     AAsi    A    G        0      0        2 
  19  chr19_54986969     AKia    A    G        0      0        2 
  19  chr19_54986969     AOna    A    G        0      0        2 
  19  chr19_54986969     ASom    A    G        0      0        2 
  19  chr19_54986969     HCab    A    G        0      0        2 
  19  chr19_54986969     HPrz    A    G        0      0        2 
  19  chr19_54986969     ZBoe    A    G      0.5      1        2 
  19  chr19_54986969     ZGre    A    G        0      0        2 
  19  chr19_54986969     ZHar    A    G        0      0        2 
  19  chr19_54986969   Sample    A    G        0      0        2 
  19  chr19_54999910     AAsi    G    A        0      0        2 
  19  chr19_54999910     AKia    G    A        0      0        2 
  19  chr19_54999910     AOna    G    A        0      0        2 
  19  chr19_54999910     ASom    G    A        0      0        2 
  19  chr19_54999910     HCab    G    A        0      0        2 
  19  chr19_54999910     HPrz    G    A        0      0        2 
  19  chr19_54999910     ZBoe    G    A        0      0        2 
  19  chr19_54999910     ZGre    G    A        0      0        2 
  19  chr19_54999910     ZHar    G    A      0.5      1        2 
  19  chr19_54999910   Sample    G    A        0      0        2 
  19  chr19_55000084     AAsi    G    A        1      2        2 
  19  chr19_55000084     AKia    G    A        1      2        2 
  19  chr19_55000084     AOna    G    A        1      2        2 
  19  chr19_55000084     ASom    G    A        1      2        2 
  19  chr19_55000084     HCab    G    A        0      0        2 
  19  chr19_55000084     HPrz    G    A        0      0        2 
  19  chr19_55000084     ZBoe    G    A        0      0        2 
  19  chr19_55000084     ZGre    G    A        0      0        2 
  19  chr19_55000084     ZHar    G    A        0      0        2 
  19  chr19_55000084   Sample    G    A        1      2        2 
  19  chr19_55000490     AAsi    C    T        0      0        2 
  19  chr19_55000490     AKia    C    T        0      0        2 
  19  chr19_55000490     AOna    C    T        0      0        2 
  19  chr19_55000490     ASom    C    T        0      0        2 
  19  chr19_55000490     HCab    C    T        0      0        2 
  19  chr19_55000490     HPrz    C    T        0      0        2 
  19  chr19_55000490     ZBoe    C    T      0.5      1        2 
  19  chr19_55000490     ZGre    C    T        0      0        2 
  19  chr19_55000490     ZHar    C    T        0      0        2 
  19  chr19_55000490   Sample    C    T        0      0        2 
  19  chr19_55011394     AAsi    T    A      0.5      1        2 
  19  chr19_55011394     AKia    T    A        0      0        2 
  19  chr19_55011394     AOna    T    A        0      0        2 
  19  chr19_55011394     ASom    T    A        0      0        2 
  19  chr19_55011394     HCab    T    A        0      0        2 
  19  chr19_55011394     HPrz    T    A        0      0        2 
  19  chr19_55011394     ZBoe    T    A        0      0        2 
  19  chr19_55011394     ZGre    T    A        0      0        2 
  19  chr19_55011394     ZHar    T    A        0      0        2 
  19  chr19_55011394   Sample    T    A        0      0        2 
  19  chr19_55017808     AAsi    T    C        1      2        2 
  19  chr19_55017808     AKia    T    C        0      0        2 
  19  chr19_55017808     AOna    T    C        0      0        2 
  19  chr19_55017808     ASom    T    C        1      2        2 
  19  chr19_55017808     HCab    T    C        0      0        2 
  19  chr19_55017808     HPrz    T    C        0      0        2 
  19  chr19_55017808     ZBoe    T    C        0      0        2 
  19  chr19_55017808     ZGre    T    C        0      0        2 
  19  chr19_55017808     ZHar    T    C        0      0        2 
  19  chr19_55017808   Sample    T    C        1      2        2 
  19  chr19_55020892     AAsi    T    A        0      0        2 
  19  chr19_55020892     AKia    T    A        0      0        2 
  19  chr19_55020892     AOna    T    A        0      0        2 
  19  chr19_55020892     ASom    T    A        0      0        2 
  19  chr19_55020892     HCab    T    A        0      0        2 
  19  chr19_55020892     HPrz    T    A        0      0        2 
  19  chr19_55020892     ZBoe    T    A        0      0        2 
  19  chr19_55020892     ZGre    T    A        0      0        2 
  19  chr19_55020892     ZHar    T    A      0.5      1        2 
  19  chr19_55020892   Sample    T    A        0      0        2 
  19  chr19_55028239     AAsi    G    C        0      0        2 
  19  chr19_55028239     AKia    G    C        0      0        2 
  19  chr19_55028239     AOna    G    C        0      0        2 
  19  chr19_55028239     ASom    G    C        0      0        2 
  19  chr19_55028239     HCab    G    C        0      0        2 
  19  chr19_55028239     HPrz    G    C        0      0        2 
  19  chr19_55028239     ZBoe    G    C      0.5      1        2 
  19  chr19_55028239     ZGre    G    C        0      0        2 
  19  chr19_55028239     ZHar    G    C        0      0        2 
  19  chr19_55028239   Sample    G    C        0      0        2 
  19  chr19_55042864     AAsi    T    C        0      0        2 
  19  chr19_55042864     AKia    T    C        0      0        2 
  19  chr19_55042864     AOna    T    C        0      0        2 
  19  chr19_55042864     ASom    T    C        0      0        2 
  19  chr19_55042864     HCab    T    C        0      0        2 
  19  chr19_55042864     HPrz    T    C        0      0        2 
  19  chr19_55042864     ZBoe    T    C        0      0        2 
  19  chr19_55042864     ZGre    T    C        0      0        2 
  19  chr19_55042864     ZHar    T    C        1      2        2 
  19  chr19_55042864   Sample    T    C        0      0        2 
  19  chr19_55048113     AAsi    A    G        0      0        2 
  19  chr19_55048113     AKia    A    G        0      0        2 
  19  chr19_55048113     AOna    A    G        0      0        2 
  19  chr19_55048113     ASom    A    G        0      0        2 
  19  chr19_55048113     HCab    A    G        0      0        2 
  19  chr19_55048113     HPrz    A    G      0.5      1        2 
  19  chr19_55048113     ZBoe    A    G        0      0        2 
  19  chr19_55048113     ZGre    A    G        0      0        2 
  19  chr19_55048113     ZHar    A    G        0      0        2 
  19  chr19_55048113   Sample    A    G        0      0        2 
  19  chr19_55067137     AAsi    C    T        0      0        2 
  19  chr19_55067137     AKia    C    T        0      0        2 
  19  chr19_55067137     AOna    C    T        0      0        2 
  19  chr19_55067137     ASom    C    T        0      0        2 
  19  chr19_55067137     HCab    C    T        0      0        2 
  19  chr19_55067137     HPrz    C    T      0.5      1        2 
  19  chr19_55067137     ZBoe    C    T        0      0        2 
  19  chr19_55067137     ZGre    C    T        0      0        2 
  19  chr19_55067137     ZHar    C    T        0      0        2 
  19  chr19_55067137   Sample    C    T        0      0        2 
  19  chr19_55073244     AAsi    G    C        0      0        2 
  19  chr19_55073244     AKia    G    C        0      0        2 
  19  chr19_55073244     AOna    G    C        0      0        2 
  19  chr19_55073244     ASom    G    C        0      0        2 
  19  chr19_55073244     HCab    G    C        0      0        2 
  19  chr19_55073244     HPrz    G    C        0      0        2 
  19  chr19_55073244     ZBoe    G    C      0.5      1        2 
  19  chr19_55073244     ZGre    G    C        0      0        2 
  19  chr19_55073244     ZHar    G    C        0      0        2 
  19  chr19_55073244   Sample    G    C        0      0        2 
  19  chr19_55075868     AAsi    C    A        0      0        2 
  19  chr19_55075868     AKia    C    A        0      0        2 
  19  chr19_55075868     AOna    C    A        0      0        2 
  19  chr19_55075868     ASom    C    A        0      0        2 
  19  chr19_55075868     HCab    C    A        1      2        2 
  19  chr19_55075868     HPrz    C    A        1      2        2 
  19  chr19_55075868     ZBoe    C    A        0      0        2 
  19  chr19_55075868     ZGre    C    A        0      0        2 
  19  chr19_55075868     ZHar    C    A        0      0        2 
  19  chr19_55075868   Sample    C    A        0      0        2 
  19  chr19_55081581     AAsi    G    T        0      0        2 
  19  chr19_55081581     AKia    G    T      0.5      1        2 
  19  chr19_55081581     AOna    G    T        0      0        2 
  19  chr19_55081581     ASom    G    T        0      0        2 
  19  chr19_55081581     HCab    G    T        0      0        2 
  19  chr19_55081581     HPrz    G    T        0      0        2 
  19  chr19_55081581     ZBoe    G    T        0      0        2 
  19  chr19_55081581     ZGre    G    T        0      0        2 
  19  chr19_55081581     ZHar    G    T        0      0        2 
  19  chr19_55081581   Sample    G    T        0      0        2 
  19  chr19_55086541     AAsi    T    C        0      0        2 
  19  chr19_55086541     AKia    T    C        0      0        2 
  19  chr19_55086541     AOna    T    C        0      0        2 
  19  chr19_55086541     ASom    T    C        0      0        2 
  19  chr19_55086541     HCab    T    C        0      0        2 
  19  chr19_55086541     HPrz    T    C        0      0        2 
  19  chr19_55086541     ZBoe    T    C        1      2        2 
  19  chr19_55086541     ZGre    T    C        0      0        2 
  19  chr19_55086541     ZHar    T    C        0      0        2 
  19  chr19_55086541   Sample    T    C        0      0        2 
  19  chr19_55091438     AAsi    T    C        0      0        2 
  19  chr19_55091438     AKia    T    C        0      0        2 
  19  chr19_55091438     AOna    T    C        1      2        2 
  19  chr19_55091438     ASom    T    C        0      0        2 
  19  chr19_55091438     HCab    T    C        0      0        2 
  19  chr19_55091438     HPrz    T    C        0      0        2 
  19  chr19_55091438     ZBoe    T    C        0      0        2 
  19  chr19_55091438     ZGre    T    C        0      0        2 
  19  chr19_55091438     ZHar    T    C        0      0        2 
  19  chr19_55091438   Sample    T    C        0      0        2 
  19  chr19_55097389     AAsi    G    C        0      0        2 
  19  chr19_55097389     AKia    G    C        0      0        2 
  19  chr19_55097389     AOna    G    C        0      0        2 
  19  chr19_55097389     ASom    G    C        0      0        2 
  19  chr19_55097389     HCab    G    C        0      0        2 
  19  chr19_55097389     HPrz    G    C        1      2        2 
  19  chr19_55097389     ZBoe    G    C        0      0        2 
  19  chr19_55097389     ZGre    G    C        0      0        2 
  19  chr19_55097389     ZHar    G    C        0      0        2 
  19  chr19_55097389   Sample    G    C        0      0        2 
  19  chr19_55105411     AAsi    C    A        0      0        2 
  19  chr19_55105411     AKia    C    A        0      0        2 
  19  chr19_55105411     AOna    C    A        0      0        2 
  19  chr19_55105411     ASom    C    A        0      0        2 
  19  chr19_55105411     HCab    C    A        0      0        2 
  19  chr19_55105411     HPrz    C    A        0      0        2 
  19  chr19_55105411     ZBoe    C    A      0.5      1        2 
  19  chr19_55105411     ZGre    C    A        1      2        2 
  19  chr19_55105411     ZHar    C    A        1      2        2 
  19  chr19_55105411   Sample    C    A        0      0        2 
  19  chr19_55113311     AAsi    T    C        0      0        2 
  19  chr19_55113311     AKia    T    C        0      0        2 
  19  chr19_55113311     AOna    T    C        0      0        2 
  19  chr19_55113311     ASom    T    C        0      0        2 
  19  chr19_55113311     HCab    T    C      0.5      1        2 
  19  chr19_55113311     HPrz    T    C        0      0        2 
  19  chr19_55113311     ZBoe    T    C        0      0        2 
  19  chr19_55113311     ZGre    T    C        0      0        2 
  19  chr19_55113311     ZHar    T    C        0      0        2 
  19  chr19_55113311   Sample    T    C        0      0        2 
  19  chr19_55120750     AAsi    C    G        0      0        2 
  19  chr19_55120750     AKia    C    G        0      0        2 
  19  chr19_55120750     AOna    C    G        0      0        2 
  19  chr19_55120750     ASom    C    G        0      0        2 
  19  chr19_55120750     HCab    C    G        0      0        2 
  19  chr19_55120750     HPrz    C    G        0      0        2 
  19  chr19_55120750     ZBoe    C    G        1      2        2 
  19  chr19_55120750     ZGre    C    G        0      0        2 
  19  chr19_55120750     ZHar    C    G        0      0        2 
  19  chr19_55120750   Sample    C    G        0      0        2 
  19  chr19_55120797     AAsi    C    T      0.5      1        2 
  19  chr19_55120797     AKia    C    T        0      0        2 
  19  chr19_55120797     AOna    C    T        0      0        2 
  19  chr19_55120797     ASom    C    T        0      0        2 
  19  chr19_55120797     HCab    C    T        0      0        2 
  19  chr19_55120797     HPrz    C    T        0      0        2 
  19  chr19_55120797     ZBoe    C    T        0      0        2 
  19  chr19_55120797     ZGre    C    T        0      0        2 
  19  chr19_55120797     ZHar    C    T        0      0        2 
  19  chr19_55120797   Sample    C    T        1      2        2 
  19  chr19_55129621     AAsi    T    C        0      0        2 
  19  chr19_55129621     AKia    T    C        0      0        2 
  19  chr19_55129621     AOna    T    C        0      0        2 
  19  chr19_55129621     ASom    T    C        0      0        2 
  19  chr19_55129621     HCab    T    C        1      2        2 
  19  chr19_55129621     HPrz    T    C        1      2        2 
  19  chr19_55129621     ZBoe    T    C        0      0        2 
  19  chr19_55129621     ZGre    T    C        0      0        2 
  19  chr19_55129621     ZHar    T    C        0      0        2 
  19  chr19_55129621   Sample    T    C        0      0        2 
  19  chr19_55134306     AAsi    C    T        0      0        2 
  19  chr19_55134306     AKia    C    T        0      0        2 
  19  chr19_55134306     AOna    C    T        0      0        2 
  19  chr19_55134306     ASom    C    T        0      0        2 
  19  chr19_55134306     HCab    C    T        1      2        2 
  19  chr19_55134306     HPrz    C    T      0.5      1        2 
  19  chr19_55134306     ZBoe    C    T        0      0        2 
  19  chr19_55134306     ZGre    C    T        0      0        2 
  19  chr19_55134306     ZHar    C    T        0      0        2 
  19  chr19_55134306   Sample    C    T        0      0        2 
  19  chr19_55135439     AAsi    C    T        0      0        2 
  19  chr19_55135439     AKia    C    T        0      0        2 
  19  chr19_55135439     AOna    C    T        0      0        2 
  19  chr19_55135439     ASom    C    T        0      0        2 
  19  chr19_55135439     HCab    C    T        0      0        2 
  19  chr19_55135439     HPrz    C    T        0      0        2 
  19  chr19_55135439     ZBoe    C    T        1      2        2 
  19  chr19_55135439     ZGre    C    T        0      0        2 
  19  chr19_55135439     ZHar    C    T        0      0        2 
  19  chr19_55135439   Sample    C    T        0      0        2 
  19  chr19_55137801     AAsi    T    C        0      0        2 
  19  chr19_55137801     AKia    T    C        0      0        2 
  19  chr19_55137801     AOna    T    C        0      0        2 
  19  chr19_55137801     ASom    T    C        0      0        2 
  19  chr19_55137801     HCab    T    C        1      2        2 
  19  chr19_55137801     HPrz    T    C      0.5      1        2 
  19  chr19_55137801     ZBoe    T    C        0      0        2 
  19  chr19_55137801     ZGre    T    C        0      0        2 
  19  chr19_55137801     ZHar    T    C        0      0        2 
  19  chr19_55137801   Sample    T    C        0      0        2 
  19  chr19_55138056     AAsi    T    C        0      0        2 
  19  chr19_55138056     AKia    T    C        0      0        2 
  19  chr19_55138056     AOna    T    C        0      0        2 
  19  chr19_55138056     ASom    T    C        0      0        2 
  19  chr19_55138056     HCab    T    C        1      2        2 
  19  chr19_55138056     HPrz    T    C        1      2        2 
  19  chr19_55138056     ZBoe    T    C        0      0        2 
  19  chr19_55138056     ZGre    T    C        0      0        2 
  19  chr19_55138056     ZHar    T    C        0      0        2 
  19  chr19_55138056   Sample    T    C        0      0        2 
  19  chr19_55141037     AAsi    T    C        0      0        2 
  19  chr19_55141037     AKia    T    C        0      0        2 
  19  chr19_55141037     AOna    T    C        0      0        2 
  19  chr19_55141037     ASom    T    C        0      0        2 
  19  chr19_55141037     HCab    T    C        1      2        2 
  19  chr19_55141037     HPrz    T    C        1      2        2 
  19  chr19_55141037     ZBoe    T    C        0      0        2 
  19  chr19_55141037     ZGre    T    C        0      0        2 
  19  chr19_55141037     ZHar    T    C        0      0        2 
  19  chr19_55141037   Sample    T    C        0      0        2 
  19  chr19_55144405     AAsi    C    T      0.5      1        2 
  19  chr19_55144405     AKia    C    T        0      0        2 
  19  chr19_55144405     AOna    C    T        0      0        2 
  19  chr19_55144405     ASom    C    T        0      0        2 
  19  chr19_55144405     HCab    C    T        0      0        2 
  19  chr19_55144405     HPrz    C    T        0      0        2 
  19  chr19_55144405     ZBoe    C    T        0      0        2 
  19  chr19_55144405     ZGre    C    T        0      0        2 
  19  chr19_55144405     ZHar    C    T        0      0        2 
  19  chr19_55144405   Sample    C    T        0      0        2 
  19  chr19_55144532     AAsi    A    T        0      0        2 
  19  chr19_55144532     AKia    A    T        0      0        2 
  19  chr19_55144532     AOna    A    T        0      0        2 
  19  chr19_55144532     ASom    A    T        0      0        2 
  19  chr19_55144532     HCab    A    T        1      2        2 
  19  chr19_55144532     HPrz    A    T        1      2        2 
  19  chr19_55144532     ZBoe    A    T        0      0        2 
  19  chr19_55144532     ZGre    A    T        0      0        2 
  19  chr19_55144532     ZHar    A    T        0      0        2 
  19  chr19_55144532   Sample    A    T        0      0        2 
  19  chr19_55145358     AAsi    T    G        0      0        2 
  19  chr19_55145358     AKia    T    G        0      0        2 
  19  chr19_55145358     AOna    T    G        0      0        2 
  19  chr19_55145358     ASom    T    G        0      0        2 
  19  chr19_55145358     HCab    T    G        1      2        2 
  19  chr19_55145358     HPrz    T    G        1      2        2 
  19  chr19_55145358     ZBoe    T    G        0      0        2 
  19  chr19_55145358     ZGre    T    G        0      0        2 
  19  chr19_55145358     ZHar    T    G        0      0        2 
  19  chr19_55145358   Sample    T    G        0      0        2 
  19  chr19_55159352     AAsi    C    T        0      0        2 
  19  chr19_55159352     AKia    C    T        0      0        2 
  19  chr19_55159352     AOna    C    T        0      0        2 
  19  chr19_55159352     ASom    C    T        0      0        2 
  19  chr19_55159352     HCab    C    T        0      0        2 
  19  chr19_55159352     HPrz    C    T        0      0        2 
  19  chr19_55159352     ZBoe    C    T      0.5      1        2 
  19  chr19_55159352     ZGre    C    T        0      0        2 
  19  chr19_55159352     ZHar    C    T        0      0        2 
  19  chr19_55159352   Sample    C    T        0      0        2 
  19  chr19_55160052     AAsi    G    A        0      0        2 
  19  chr19_55160052     AKia    G    A        0      0        2 
  19  chr19_55160052     AOna    G    A        0      0        2 
  19  chr19_55160052     ASom    G    A        0      0        2 
  19  chr19_55160052     HCab    G    A        0      0        2 
  19  chr19_55160052     HPrz    G    A        0      0        2 
  19  chr19_55160052     ZBoe    G    A        1      2        2 
  19  chr19_55160052     ZGre    G    A        0      0        2 
  19  chr19_55160052     ZHar    G    A        0      0        2 
  19  chr19_55160052   Sample    G    A        0      0        2 
  19  chr19_55163228     AAsi    T    C        0      0        2 
  19  chr19_55163228     AKia    T    C        0      0        2 
  19  chr19_55163228     AOna    T    C        0      0        2 
  19  chr19_55163228     ASom    T    C        0      0        2 
  19  chr19_55163228     HCab    T    C        1      2        2 
  19  chr19_55163228     HPrz    T    C        1      2        2 
  19  chr19_55163228     ZBoe    T    C        0      0        2 
  19  chr19_55163228     ZGre    T    C        0      0        2 
  19  chr19_55163228     ZHar    T    C        0      0        2 
  19  chr19_55163228   Sample    T    C        0      0        2 
  19  chr19_55163907     AAsi    G    A        0      0        2 
  19  chr19_55163907     AKia    G    A        0      0        2 
  19  chr19_55163907     AOna    G    A        0      0        2 
  19  chr19_55163907     ASom    G    A        0      0        2 
  19  chr19_55163907     HCab    G    A        1      2        2 
  19  chr19_55163907     HPrz    G    A        1      2        2 
  19  chr19_55163907     ZBoe    G    A        0      0        2 
  19  chr19_55163907     ZGre    G    A        0      0        2 
  19  chr19_55163907     ZHar    G    A        0      0        2 
  19  chr19_55163907   Sample    G    A        0      0        2 
  19  chr19_55166409     AAsi    C    T        0      0        2 
  19  chr19_55166409     AKia    C    T        0      0        2 
  19  chr19_55166409     AOna    C    T        0      0        2 
  19  chr19_55166409     ASom    C    T        0      0        2 
  19  chr19_55166409     HCab    C    T        1      2        2 
  19  chr19_55166409     HPrz    C    T        1      2        2 
  19  chr19_55166409     ZBoe    C    T        0      0        2 
  19  chr19_55166409     ZGre    C    T        0      0        2 
  19  chr19_55166409     ZHar    C    T        0      0        2 
  19  chr19_55166409   Sample    C    T        0      0        2 
  19  chr19_55168640     AAsi    C    T        0      0        2 
  19  chr19_55168640     AKia    C    T      0.5      1        2 
  19  chr19_55168640     AOna    C    T        0      0        2 
  19  chr19_55168640     ASom    C    T        0      0        2 
  19  chr19_55168640     HCab    C    T        0      0        2 
  19  chr19_55168640     HPrz    C    T        0      0        2 
  19  chr19_55168640     ZBoe    C    T        0      0        2 
  19  chr19_55168640     ZGre    C    T        0      0        2 
  19  chr19_55168640     ZHar    C    T        0      0        2 
  19  chr19_55168640   Sample    C    T        0      0        2 
  19  chr19_55171429     AAsi    C    T        0      0        2 
  19  chr19_55171429     AKia    C    T        0      0        2 
  19  chr19_55171429     AOna    C    T        0      0        2 
  19  chr19_55171429     ASom    C    T        0      0        2 
  19  chr19_55171429     HCab    C    T        0      0        2 
  19  chr19_55171429     HPrz    C    T        0      0        2 
  19  chr19_55171429     ZBoe    C    T        0      0        2 
  19  chr19_55171429     ZGre    C    T        1      2        2 
  19  chr19_55171429     ZHar    C    T        0      0        2 
  19  chr19_55171429   Sample    C    T        0      0        2 
  19  chr19_55187552     AAsi    A    G        0      0        2 
  19  chr19_55187552     AKia    A    G        0      0        2 
  19  chr19_55187552     AOna    A    G        0      0        2 
  19  chr19_55187552     ASom    A    G        0      0        2 
  19  chr19_55187552     HCab    A    G        1      2        2 
  19  chr19_55187552     HPrz    A    G        1      2        2 
  19  chr19_55187552     ZBoe    A    G        0      0        2 
  19  chr19_55187552     ZGre    A    G        0      0        2 
  19  chr19_55187552     ZHar    A    G        0      0        2 
  19  chr19_55187552   Sample    A    G        0      0        2 
  19  chr19_55188832     AAsi    A    G        0      0        2 
  19  chr19_55188832     AKia    A    G        0      0        2 
  19  chr19_55188832     AOna    A    G        0      0        2 
  19  chr19_55188832     ASom    A    G        0      0        2 
  19  chr19_55188832     HCab    A    G        1      2        2 
  19  chr19_55188832     HPrz    A    G        1      2        2 
  19  chr19_55188832     ZBoe    A    G        0      0        2 
  19  chr19_55188832     ZGre    A    G        0      0        2 
  19  chr19_55188832     ZHar    A    G        0      0        2 
  19  chr19_55188832   Sample    A    G        0      0        2 
  19  chr19_55192782     AAsi    T    C        0      0        2 
  19  chr19_55192782     AKia    T    C        0      0        2 
  19  chr19_55192782     AOna    T    C        0      0        2 
  19  chr19_55192782     ASom    T    C        0      0        2 
  19  chr19_55192782     HCab    T    C        1      2        2 
  19  chr19_55192782     HPrz    T    C        1      2        2 
  19  chr19_55192782     ZBoe    T    C        0      0        2 
  19  chr19_55192782     ZGre    T    C        0      0        2 
  19  chr19_55192782     ZHar    T    C        0      0        2 
  19  chr19_55192782   Sample    T    C        0      0        2 
  19  chr19_55196170     AAsi    A    G        0      0        2 
  19  chr19_55196170     AKia    A    G        0      0        2 
  19  chr19_55196170     AOna    A    G        1      2        2 
  19  chr19_55196170     ASom    A    G        0      0        2 
  19  chr19_55196170     HCab    A    G        0      0        2 
  19  chr19_55196170     HPrz    A    G        0      0        2 
  19  chr19_55196170     ZBoe    A    G        0      0        2 
  19  chr19_55196170     ZGre    A    G        0      0        2 
  19  chr19_55196170     ZHar    A    G        0      0        2 
  19  chr19_55196170   Sample    A    G        0      0        2 
  19  chr19_55200271     AAsi    T    G        0      0        2 
  19  chr19_55200271     AKia    T    G        0      0        2 
  19  chr19_55200271     AOna    T    G        0      0        2 
  19  chr19_55200271     ASom    T    G        0      0        2 
  19  chr19_55200271     HCab    T    G        1      2        2 
  19  chr19_55200271     HPrz    T    G        1      2        2 
  19  chr19_55200271     ZBoe    T    G        0      0        2 
  19  chr19_55200271     ZGre    T    G        0      0        2 
  19  chr19_55200271     ZHar    T    G        0      0        2 
  19  chr19_55200271   Sample    T    G        0      0        2 
  19  chr19_55203478     AAsi    A    T        0      0        2 
  19  chr19_55203478     AKia    A    T        0      0        2 
  19  chr19_55203478     AOna    A    T        0      0        2 
  19  chr19_55203478     ASom    A    T        0      0        2 
  19  chr19_55203478     HCab    A    T        0      0        2 
  19  chr19_55203478     HPrz    A    T      0.5      1        2 
  19  chr19_55203478     ZBoe    A    T        0      0        2 
  19  chr19_55203478     ZGre    A    T        0      0        2 
  19  chr19_55203478     ZHar    A    T        0      0        2 
  19  chr19_55203478   Sample    A    T        0      0        2 
  19  chr19_55204723     AAsi    A    G        1      2        2 
  19  chr19_55204723     AKia    A    G        0      0        2 
  19  chr19_55204723     AOna    A    G        0      0        2 
  19  chr19_55204723     ASom    A    G        1      2        2 
  19  chr19_55204723     HCab    A    G        0      0        2 
  19  chr19_55204723     HPrz    A    G        0      0        2 
  19  chr19_55204723     ZBoe    A    G        0      0        2 
  19  chr19_55204723     ZGre    A    G        0      0        2 
  19  chr19_55204723     ZHar    A    G        0      0        2 
  19  chr19_55204723   Sample    A    G        1      2        2 
  19  chr19_55205471     AAsi    T    C      0.5      1        2 
  19  chr19_55205471     AKia    T    C        0      0        2 
  19  chr19_55205471     AOna    T    C        0      0        2 
  19  chr19_55205471     ASom    T    C        0      0        2 
  19  chr19_55205471     HCab    T    C        0      0        2 
  19  chr19_55205471     HPrz    T    C        0      0        2 
  19  chr19_55205471     ZBoe    T    C        0      0        2 
  19  chr19_55205471     ZGre    T    C        0      0        2 
  19  chr19_55205471     ZHar    T    C        0      0        2 
  19  chr19_55205471   Sample    T    C        1      2        2 
  19  chr19_55211544     AAsi    G    T        0      0        2 
  19  chr19_55211544     AKia    G    T        0      0        2 
  19  chr19_55211544     AOna    G    T        0      0        2 
  19  chr19_55211544     ASom    G    T        0      0        2 
  19  chr19_55211544     HCab    G    T        1      2        2 
  19  chr19_55211544     HPrz    G    T        1      2        2 
  19  chr19_55211544     ZBoe    G    T        0      0        2 
  19  chr19_55211544     ZGre    G    T        0      0        2 
  19  chr19_55211544     ZHar    G    T        0      0        2 
  19  chr19_55211544   Sample    G    T        0      0        2 
  19  chr19_55216278     AAsi    G    T        0      0        2 
  19  chr19_55216278     AKia    G    T        0      0        2 
  19  chr19_55216278     AOna    G    T        0      0        2 
  19  chr19_55216278     ASom    G    T        0      0        2 
  19  chr19_55216278     HCab    G    T        1      2        2 
  19  chr19_55216278     HPrz    G    T        1      2        2 
  19  chr19_55216278     ZBoe    G    T        0      0        2 
  19  chr19_55216278     ZGre    G    T        0      0        2 
  19  chr19_55216278     ZHar    G    T        0      0        2 
  19  chr19_55216278   Sample    G    T        0      0        2 
  19  chr19_55217518     AAsi    C    T        0      0        2 
  19  chr19_55217518     AKia    C    T        0      0        2 
  19  chr19_55217518     AOna    C    T        0      0        2 
  19  chr19_55217518     ASom    C    T        0      0        2 
  19  chr19_55217518     HCab    C    T        0      0        2 
  19  chr19_55217518     HPrz    C    T      0.5      1        2 
  19  chr19_55217518     ZBoe    C    T        0      0        2 
  19  chr19_55217518     ZGre    C    T        0      0        2 
  19  chr19_55217518     ZHar    C    T        0      0        2 
  19  chr19_55217518   Sample    C    T        0      0        2 
  19  chr19_55219472     AAsi    C    T        0      0        2 
  19  chr19_55219472     AKia    C    T        0      0        2 
  19  chr19_55219472     AOna    C    T        0      0        2 
  19  chr19_55219472     ASom    C    T        0      0        2 
  19  chr19_55219472     HCab    C    T        0      0        2 
  19  chr19_55219472     HPrz    C    T        0      0        2 
  19  chr19_55219472     ZBoe    C    T        1      2        2 
  19  chr19_55219472     ZGre    C    T        0      0        2 
  19  chr19_55219472     ZHar    C    T        0      0        2 
  19  chr19_55219472   Sample    C    T        0      0        2 
  19  chr19_55220945     AAsi    T    C        0      0        2 
  19  chr19_55220945     AKia    T    C        0      0        2 
  19  chr19_55220945     AOna    T    C        0      0        2 
  19  chr19_55220945     ASom    T    C        0      0        2 
  19  chr19_55220945     HCab    T    C        0      0        2 
  19  chr19_55220945     HPrz    T    C        0      0        2 
  19  chr19_55220945     ZBoe    T    C      0.5      1        2 
  19  chr19_55220945     ZGre    T    C        0      0        2 
  19  chr19_55220945     ZHar    T    C        0      0        2 
  19  chr19_55220945   Sample    T    C        0      0        2 
  19  chr19_55227196     AAsi    G    T        0      0        2 
  19  chr19_55227196     AKia    G    T        1      2        2 
  19  chr19_55227196     AOna    G    T        0      0        2 
  19  chr19_55227196     ASom    G    T        0      0        2 
  19  chr19_55227196     HCab    G    T        0      0        2 
  19  chr19_55227196     HPrz    G    T        0      0        2 
  19  chr19_55227196     ZBoe    G    T        0      0        2 
  19  chr19_55227196     ZGre    G    T        0      0        2 
  19  chr19_55227196     ZHar    G    T        0      0        2 
  19  chr19_55227196   Sample    G    T        0      0        2 
  19  chr19_55228520     AAsi    T    C        0      0        2 
  19  chr19_55228520     AKia    T    C        0      0        2 
  19  chr19_55228520     AOna    T    C        0      0        2 
  19  chr19_55228520     ASom    T    C        0      0        2 
  19  chr19_55228520     HCab    T    C        1      2        2 
  19  chr19_55228520     HPrz    T    C        1      2        2 
  19  chr19_55228520     ZBoe    T    C        0      0        2 
  19  chr19_55228520     ZGre    T    C        0      0        2 
  19  chr19_55228520     ZHar    T    C        0      0        2 
  19  chr19_55228520   Sample    T    C        0      0        2 
  19  chr19_55232815     AAsi    G    A        0      0        2 
  19  chr19_55232815     AKia    G    A        0      0        2 
  19  chr19_55232815     AOna    G    A        0      0        2 
  19  chr19_55232815     ASom    G    A        0      0        2 
  19  chr19_55232815     HCab    G    A        1      2        2 
  19  chr19_55232815     HPrz    G    A        1      2        2 
  19  chr19_55232815     ZBoe    G    A        0      0        2 
  19  chr19_55232815     ZGre    G    A        0      0        2 
  19  chr19_55232815     ZHar    G    A        0      0        2 
  19  chr19_55232815   Sample    G    A        0      0        2 
  19  chr19_55244939     AAsi    A    C        0      0        2 
  19  chr19_55244939     AKia    A    C        0      0        2 
  19  chr19_55244939     AOna    A    C        0      0        2 
  19  chr19_55244939     ASom    A    C        0      0        2 
  19  chr19_55244939     HCab    A    C        0      0        2 
  19  chr19_55244939     HPrz    A    C        0      0        2 
  19  chr19_55244939     ZBoe    A    C        0      0        2 
  19  chr19_55244939     ZGre    A    C      0.5      1        2 
  19  chr19_55244939     ZHar    A    C        0      0        2 
  19  chr19_55244939   Sample    A    C        0      0        2 
  19  chr19_55250851     AAsi    A    G      0.5      1        2 
  19  chr19_55250851     AKia    A    G      0.5      1        2 
  19  chr19_55250851     AOna    A    G        0      0        2 
  19  chr19_55250851     ASom    A    G        0      0        2 
  19  chr19_55250851     HCab    A    G        0      0        2 
  19  chr19_55250851     HPrz    A    G        0      0        2 
  19  chr19_55250851     ZBoe    A    G        0      0        2 
  19  chr19_55250851     ZGre    A    G        0      0        2 
  19  chr19_55250851     ZHar    A    G        0      0        2 
  19  chr19_55250851   Sample    A    G        0      0        2 
  19  chr19_55253594     AAsi    G    A        0      0        2 
  19  chr19_55253594     AKia    G    A        0      0        2 
  19  chr19_55253594     AOna    G    A        0      0        2 
  19  chr19_55253594     ASom    G    A        0      0        2 
  19  chr19_55253594     HCab    G    A        0      0        2 
  19  chr19_55253594     HPrz    G    A      0.5      1        2 
  19  chr19_55253594     ZBoe    G    A        0      0        2 
  19  chr19_55253594     ZGre    G    A        0      0        2 
  19  chr19_55253594     ZHar    G    A        0      0        2 
  19  chr19_55253594   Sample    G    A        0      0        2 
  19  chr19_55255337     AAsi    A    C        0      0        2 
  19  chr19_55255337     AKia    A    C        0      0        2 
  19  chr19_55255337     AOna    A    C        0      0        2 
  19  chr19_55255337     ASom    A    C        0      0        2 
  19  chr19_55255337     HCab    A    C        0      0        2 
  19  chr19_55255337     HPrz    A    C        0      0        2 
  19  chr19_55255337     ZBoe    A    C      0.5      1        2 
  19  chr19_55255337     ZGre    A    C        0      0        2 
  19  chr19_55255337     ZHar    A    C        0      0        2 
  19  chr19_55255337   Sample    A    C        0      0        2 
  19  chr19_55257684     AAsi    A    G        0      0        2 
  19  chr19_55257684     AKia    A    G        0      0        2 
  19  chr19_55257684     AOna    A    G        0      0        2 
  19  chr19_55257684     ASom    A    G      0.5      1        2 
  19  chr19_55257684     HCab    A    G        0      0        2 
  19  chr19_55257684     HPrz    A    G        0      0        2 
  19  chr19_55257684     ZBoe    A    G        0      0        2 
  19  chr19_55257684     ZGre    A    G        0      0        2 
  19  chr19_55257684     ZHar    A    G        0      0        2 
  19  chr19_55257684   Sample    A    G        0      0        2 
  19  chr19_55263744     AAsi    T    C        0      0        2 
  19  chr19_55263744     AKia    T    C        0      0        2 
  19  chr19_55263744     AOna    T    C        0      0        2 
  19  chr19_55263744     ASom    T    C      0.5      1        2 
  19  chr19_55263744     HCab    T    C        0      0        2 
  19  chr19_55263744     HPrz    T    C        0      0        2 
  19  chr19_55263744     ZBoe    T    C        0      0        2 
  19  chr19_55263744     ZGre    T    C        0      0        2 
  19  chr19_55263744     ZHar    T    C        0      0        2 
  19  chr19_55263744   Sample    T    C        0      0        2 
  19  chr19_55264299     AAsi    T    G        0      0        2 
  19  chr19_55264299     AKia    T    G        0      0        2 
  19  chr19_55264299     AOna    T    G        0      0        2 
  19  chr19_55264299     ASom    T    G        0      0        2 
  19  chr19_55264299     HCab    T    G        1      2        2 
  19  chr19_55264299     HPrz    T    G      0.5      1        2 
  19  chr19_55264299     ZBoe    T    G        0      0        2 
  19  chr19_55264299     ZGre    T    G        0      0        2 
  19  chr19_55264299     ZHar    T    G        0      0        2 
  19  chr19_55264299   Sample    T    G        0      0        2 
  19  chr19_55265703     AAsi    A    G        0      0        2 
  19  chr19_55265703     AKia    A    G        0      0        2 
  19  chr19_55265703     AOna    A    G        0      0        2 
  19  chr19_55265703     ASom    A    G      0.5      1        2 
  19  chr19_55265703     HCab    A    G        0      0        2 
  19  chr19_55265703     HPrz    A    G        0      0        2 
  19  chr19_55265703     ZBoe    A    G        0      0        2 
  19  chr19_55265703     ZGre    A    G        0      0        2 
  19  chr19_55265703     ZHar    A    G        0      0        2 
  19  chr19_55265703   Sample    A    G        0      0        2 
  19  chr19_55265954     AAsi    T    C        0      0        2 
  19  chr19_55265954     AKia    T    C        0      0        2 
  19  chr19_55265954     AOna    T    C        0      0        2 
  19  chr19_55265954     ASom    T    C        0      0        2 
  19  chr19_55265954     HCab    T    C        1      2        2 
  19  chr19_55265954     HPrz    T    C        1      2        2 
  19  chr19_55265954     ZBoe    T    C        0      0        2 
  19  chr19_55265954     ZGre    T    C        0      0        2 
  19  chr19_55265954     ZHar    T    C        0      0        2 
  19  chr19_55265954   Sample    T    C        0      0        2 
  19  chr19_55275966     AAsi    G    T        0      0        2 
  19  chr19_55275966     AKia    G    T        0      0        2 
  19  chr19_55275966     AOna    G    T        0      0        2 
  19  chr19_55275966     ASom    G    T        0      0        2 
  19  chr19_55275966     HCab    G    T        0      0        2 
  19  chr19_55275966     HPrz    G    T      0.5      1        2 
  19  chr19_55275966     ZBoe    G    T        0      0        2 
  19  chr19_55275966     ZGre    G    T        0      0        2 
  19  chr19_55275966     ZHar    G    T        0      0        2 
  19  chr19_55275966   Sample    G    T        0      0        2 
  19  chr19_55283958     AAsi    T    C        0      0        2 
  19  chr19_55283958     AKia    T    C        1      2        2 
  19  chr19_55283958     AOna    T    C        0      0        2 
  19  chr19_55283958     ASom    T    C        0      0        2 
  19  chr19_55283958     HCab    T    C        1      2        2 
  19  chr19_55283958     HPrz    T    C        1      2        2 
  19  chr19_55283958     ZBoe    T    C        0      0        2 
  19  chr19_55283958     ZGre    T    C        0      0        2 
  19  chr19_55283958     ZHar    T    C        0      0        2 
  19  chr19_55283958   Sample    T    C        0      0        2 
  19  chr19_55285364     AAsi    A    G        1      2        2 
  19  chr19_55285364     AKia    A    G        0      0        2 
  19  chr19_55285364     AOna    A    G        0      0        2 
  19  chr19_55285364     ASom    A    G        1      2        2 
  19  chr19_55285364     HCab    A    G        0      0        2 
  19  chr19_55285364     HPrz    A    G        0      0        2 
  19  chr19_55285364     ZBoe    A    G        0      0        2 
  19  chr19_55285364     ZGre    A    G        0      0        2 
  19  chr19_55285364     ZHar    A    G        0      0        2 
  19  chr19_55285364   Sample    A    G        1      2        2 
  19  chr19_55286369     AAsi    T    C        0      0        2 
  19  chr19_55286369     AKia    T    C        0      0        2 
  19  chr19_55286369     AOna    T    C        0      0        2 
  19  chr19_55286369     ASom    T    C        0      0        2 
  19  chr19_55286369     HCab    T    C        0      0        2 
  19  chr19_55286369     HPrz    T    C      0.5      1        2 
  19  chr19_55286369     ZBoe    T    C        0      0        2 
  19  chr19_55286369     ZGre    T    C        0      0        2 
  19  chr19_55286369     ZHar    T    C        0      0        2 
  19  chr19_55286369   Sample    T    C        0      0        2 
  19  chr19_55300283     AAsi    C    A        0      0        2 
  19  chr19_55300283     AKia    C    A        0      0        2 
  19  chr19_55300283     AOna    C    A        0      0        2 
  19  chr19_55300283     ASom    C    A        0      0        2 
  19  chr19_55300283     HCab    C    A        0      0        2 
  19  chr19_55300283     HPrz    C    A        0      0        2 
  19  chr19_55300283     ZBoe    C    A        0      0        2 
  19  chr19_55300283     ZGre    C    A        1      2        2 
  19  chr19_55300283     ZHar    C    A        0      0        2 
  19  chr19_55300283   Sample    C    A        0      0        2 
  19  chr19_55300694     AAsi    A    C        0      0        2 
  19  chr19_55300694     AKia    A    C        0      0        2 
  19  chr19_55300694     AOna    A    C        0      0        2 
  19  chr19_55300694     ASom    A    C        0      0        2 
  19  chr19_55300694     HCab    A    C        0      0        2 
  19  chr19_55300694     HPrz    A    C        0      0        2 
  19  chr19_55300694     ZBoe    A    C        0      0        2 
  19  chr19_55300694     ZGre    A    C        0      0        2 
  19  chr19_55300694     ZHar    A    C        1      2        2 
  19  chr19_55300694   Sample    A    C        0      0        2 
  19  chr19_55302174     AAsi    C    T        0      0        2 
  19  chr19_55302174     AKia    C    T        0      0        2 
  19  chr19_55302174     AOna    C    T        0      0        2 
  19  chr19_55302174     ASom    C    T        0      0        2 
  19  chr19_55302174     HCab    C    T        0      0        2 
  19  chr19_55302174     HPrz    C    T      0.5      1        2 
  19  chr19_55302174     ZBoe    C    T        0      0        2 
  19  chr19_55302174     ZGre    C    T        0      0        2 
  19  chr19_55302174     ZHar    C    T        0      0        2 
  19  chr19_55302174   Sample    C    T        0      0        2 
  19  chr19_55302855     AAsi    C    T        0      0        2 
  19  chr19_55302855     AKia    C    T        1      2        2 
  19  chr19_55302855     AOna    C    T        1      2        2 
  19  chr19_55302855     ASom    C    T        0      0        2 
  19  chr19_55302855     HCab    C    T        0      0        2 
  19  chr19_55302855     HPrz    C    T        0      0        2 
  19  chr19_55302855     ZBoe    C    T        0      0        2 
  19  chr19_55302855     ZGre    C    T        0      0        2 
  19  chr19_55302855     ZHar    C    T        0      0        2 
  19  chr19_55302855   Sample    C    T        0      0        2 
  19  chr19_55303513     AAsi    T    C        0      0        2 
  19  chr19_55303513     AKia    T    C        0      0        2 
  19  chr19_55303513     AOna    T    C        0      0        2 
  19  chr19_55303513     ASom    T    C        0      0        2 
  19  chr19_55303513     HCab    T    C        1      2        2 
  19  chr19_55303513     HPrz    T    C        1      2        2 
  19  chr19_55303513     ZBoe    T    C        0      0        2 
  19  chr19_55303513     ZGre    T    C        0      0        2 
  19  chr19_55303513     ZHar    T    C        0      0        2 
  19  chr19_55303513   Sample    T    C        0      0        2 
  19  chr19_55304740     AAsi    A    G        0      0        2 
  19  chr19_55304740     AKia    A    G        1      2        2 
  19  chr19_55304740     AOna    A    G        0      0        2 
  19  chr19_55304740     ASom    A    G        0      0        2 
  19  chr19_55304740     HCab    A    G        0      0        2 
  19  chr19_55304740     HPrz    A    G        0      0        2 
  19  chr19_55304740     ZBoe    A    G        0      0        2 
  19  chr19_55304740     ZGre    A    G        0      0        2 
  19  chr19_55304740     ZHar    A    G        0      0        2 
  19  chr19_55304740   Sample    A    G        0      0        2 
  19  chr19_55314158     AAsi    T    C        0      0        2 
  19  chr19_55314158     AKia    T    C        0      0        2 
  19  chr19_55314158     AOna    T    C        0      0        2 
  19  chr19_55314158     ASom    T    C        0      0        2 
  19  chr19_55314158     HCab    T    C        1      2        2 
  19  chr19_55314158     HPrz    T    C        1      2        2 
  19  chr19_55314158     ZBoe    T    C        0      0        2 
  19  chr19_55314158     ZGre    T    C        0      0        2 
  19  chr19_55314158     ZHar    T    C        0      0        2 
  19  chr19_55314158   Sample    T    C        0      0        2 
  19  chr19_55328111     AAsi    C    T        0      0        2 
  19  chr19_55328111     AKia    C    T        0      0        2 
  19  chr19_55328111     AOna    C    T        0      0        2 
  19  chr19_55328111     ASom    C    T        0      0        2 
  19  chr19_55328111     HCab    C    T        0      0        2 
  19  chr19_55328111     HPrz    C    T        0      0        2 
  19  chr19_55328111     ZBoe    C    T      0.5      1        2 
  19  chr19_55328111     ZGre    C    T        0      0        2 
  19  chr19_55328111     ZHar    C    T        0      0        2 
  19  chr19_55328111   Sample    C    T        0      0        2 
  19  chr19_55333099     AAsi    T    G        0      0        2 
  19  chr19_55333099     AKia    T    G        0      0        2 
  19  chr19_55333099     AOna    T    G        0      0        2 
  19  chr19_55333099     ASom    T    G        0      0        2 
  19  chr19_55333099     HCab    T    G        1      2        2 
  19  chr19_55333099     HPrz    T    G        1      2        2 
  19  chr19_55333099     ZBoe    T    G        0      0        2 
  19  chr19_55333099     ZGre    T    G        0      0        2 
  19  chr19_55333099     ZHar    T    G        0      0        2 
  19  chr19_55333099   Sample    T    G        0      0        2 
  19  chr19_55336925     AAsi    A    G        0      0        2 
  19  chr19_55336925     AKia    A    G        0      0        2 
  19  chr19_55336925     AOna    A    G        0      0        2 
  19  chr19_55336925     ASom    A    G        0      0        2 
  19  chr19_55336925     HCab    A    G        0      0        2 
  19  chr19_55336925     HPrz    A    G        0      0        2 
  19  chr19_55336925     ZBoe    A    G        1      2        2 
  19  chr19_55336925     ZGre    A    G        0      0        2 
  19  chr19_55336925     ZHar    A    G        1      2        2 
  19  chr19_55336925   Sample    A    G        0      0        2 
  19  chr19_55343142     AAsi    T    C        0      0        2 
  19  chr19_55343142     AKia    T    C        0      0        2 
  19  chr19_55343142     AOna    T    C        0      0        2 
  19  chr19_55343142     ASom    T    C        0      0        2 
  19  chr19_55343142     HCab    T    C        1      2        2 
  19  chr19_55343142     HPrz    T    C        1      2        2 
  19  chr19_55343142     ZBoe    T    C        0      0        2 
  19  chr19_55343142     ZGre    T    C        0      0        2 
  19  chr19_55343142     ZHar    T    C        0      0        2 
  19  chr19_55343142   Sample    T    C        0      0        2 
  19  chr19_55345277     AAsi    C    T        0      0        2 
  19  chr19_55345277     AKia    C    T        0      0        2 
  19  chr19_55345277     AOna    C    T        0      0        2 
  19  chr19_55345277     ASom    C    T        0      0        2 
  19  chr19_55345277     HCab    C    T        0      0        2 
  19  chr19_55345277     HPrz    C    T        0      0        2 
  19  chr19_55345277     ZBoe    C    T        1      2        2 
  19  chr19_55345277     ZGre    C    T        0      0        2 
  19  chr19_55345277     ZHar    C    T        0      0        2 
  19  chr19_55345277   Sample    C    T        0      0        2 
  19  chr19_55348032     AAsi    C    T        0      0        2 
  19  chr19_55348032     AKia    C    T        0      0        2 
  19  chr19_55348032     AOna    C    T        0      0        2 
  19  chr19_55348032     ASom    C    T        0      0        2 
  19  chr19_55348032     HCab    C    T        1      2        2 
  19  chr19_55348032     HPrz    C    T        1      2        2 
  19  chr19_55348032     ZBoe    C    T        0      0        2 
  19  chr19_55348032     ZGre    C    T        0      0        2 
  19  chr19_55348032     ZHar    C    T        0      0        2 
  19  chr19_55348032   Sample    C    T        0      0        2 
  19  chr19_55353516     AAsi    G    T        0      0        2 
  19  chr19_55353516     AKia    G    T        0      0        2 
  19  chr19_55353516     AOna    G    T        0      0        2 
  19  chr19_55353516     ASom    G    T        0      0        2 
  19  chr19_55353516     HCab    G    T        0      0        2 
  19  chr19_55353516     HPrz    G    T        0      0        2 
  19  chr19_55353516     ZBoe    G    T        1      2        2 
  19  chr19_55353516     ZGre    G    T        0      0        2 
  19  chr19_55353516     ZHar    G    T        0      0        2 
  19  chr19_55353516   Sample    G    T        0      0        2 
  19  chr19_55359911     AAsi    A    T        0      0        2 
  19  chr19_55359911     AKia    A    T        0      0        2 
  19  chr19_55359911     AOna    A    T        0      0        2 
  19  chr19_55359911     ASom    A    T        0      0        2 
  19  chr19_55359911     HCab    A    T        0      0        2 
  19  chr19_55359911     HPrz    A    T      0.5      1        2 
  19  chr19_55359911     ZBoe    A    T        0      0        2 
  19  chr19_55359911     ZGre    A    T        0      0        2 
  19  chr19_55359911     ZHar    A    T        0      0        2 
  19  chr19_55359911   Sample    A    T        0      0        2 
  19  chr19_55361612     AAsi    C    G        0      0        2 
  19  chr19_55361612     AKia    C    G        0      0        2 
  19  chr19_55361612     AOna    C    G        0      0        2 
  19  chr19_55361612     ASom    C    G        0      0        2 
  19  chr19_55361612     HCab    C    G        1      2        2 
  19  chr19_55361612     HPrz    C    G        1      2        2 
  19  chr19_55361612     ZBoe    C    G        0      0        2 
  19  chr19_55361612     ZGre    C    G        0      0        2 
  19  chr19_55361612     ZHar    C    G        0      0        2 
  19  chr19_55361612   Sample    C    G        0      0        2 
  19  chr19_55375630     AAsi    G    A        0      0        2 
  19  chr19_55375630     AKia    G    A        0      0        2 
  19  chr19_55375630     AOna    G    A        0      0        2 
  19  chr19_55375630     ASom    G    A        0      0        2 
  19  chr19_55375630     HCab    G    A        1      2        2 
  19  chr19_55375630     HPrz    G    A        1      2        2 
  19  chr19_55375630     ZBoe    G    A        0      0        2 
  19  chr19_55375630     ZGre    G    A        0      0        2 
  19  chr19_55375630     ZHar    G    A        0      0        2 
  19  chr19_55375630   Sample    G    A        0      0        2 
  19  chr19_55376381     AAsi    T    C        0      0        2 
  19  chr19_55376381     AKia    T    C        1      2        2 
  19  chr19_55376381     AOna    T    C        1      2        2 
  19  chr19_55376381     ASom    T    C        0      0        2 
  19  chr19_55376381     HCab    T    C        0      0        2 
  19  chr19_55376381     HPrz    T    C        0      0        2 
  19  chr19_55376381     ZBoe    T    C        0      0        2 
  19  chr19_55376381     ZGre    T    C        0      0        2 
  19  chr19_55376381     ZHar    T    C        0      0        2 
  19  chr19_55376381   Sample    T    C        0      0        2 
  19  chr19_55383609     AAsi    T    C        0      0        2 
  19  chr19_55383609     AKia    T    C        0      0        2 
  19  chr19_55383609     AOna    T    C        0      0        2 
  19  chr19_55383609     ASom    T    C        0      0        2 
  19  chr19_55383609     HCab    T    C        1      2        2 
  19  chr19_55383609     HPrz    T    C        1      2        2 
  19  chr19_55383609     ZBoe    T    C        0      0        2 
  19  chr19_55383609     ZGre    T    C        0      0        2 
  19  chr19_55383609     ZHar    T    C        0      0        2 
  19  chr19_55383609   Sample    T    C        0      0        2 
  19  chr19_55385993     AAsi    T    C        0      0        2 
  19  chr19_55385993     AKia    T    C        0      0        2 
  19  chr19_55385993     AOna    T    C        0      0        2 
  19  chr19_55385993     ASom    T    C        0      0        2 
  19  chr19_55385993     HCab    T    C        1      2        2 
  19  chr19_55385993     HPrz    T    C        1      2        2 
  19  chr19_55385993     ZBoe    T    C        0      0        2 
  19  chr19_55385993     ZGre    T    C        0      0        2 
  19  chr19_55385993     ZHar    T    C        0      0        2 
  19  chr19_55385993   Sample    T    C        0      0        2 
  19  chr19_55386478     AAsi    T    C      0.5      1        2 
  19  chr19_55386478     AKia    T    C        0      0        2 
  19  chr19_55386478     AOna    T    C        0      0        2 
  19  chr19_55386478     ASom    T    C        0      0        2 
  19  chr19_55386478     HCab    T    C        0      0        2 
  19  chr19_55386478     HPrz    T    C        0      0        2 
  19  chr19_55386478     ZBoe    T    C        0      0        2 
  19  chr19_55386478     ZGre    T    C        0      0        2 
  19  chr19_55386478     ZHar    T    C        0      0        2 
  19  chr19_55386478   Sample    T    C        0      0        2 
  19  chr19_55395645     AAsi    C    A      0.5      1        2 
  19  chr19_55395645     AKia    C    A        0      0        2 
  19  chr19_55395645     AOna    C    A        0      0        2 
  19  chr19_55395645     ASom    C    A        0      0        2 
  19  chr19_55395645     HCab    C    A        0      0        2 
  19  chr19_55395645     HPrz    C    A        0      0        2 
  19  chr19_55395645     ZBoe    C    A        0      0        2 
  19  chr19_55395645     ZGre    C    A        0      0        2 
  19  chr19_55395645     ZHar    C    A        0      0        2 
  19  chr19_55395645   Sample    C    A        0      0        2 
  19  chr19_55403164     AAsi    G    A        0      0        2 
  19  chr19_55403164     AKia    G    A        0      0        2 
  19  chr19_55403164     AOna    G    A        0      0        2 
  19  chr19_55403164     ASom    G    A        0      0        2 
  19  chr19_55403164     HCab    G    A        0      0        2 
  19  chr19_55403164     HPrz    G    A        0      0        2 
  19  chr19_55403164     ZBoe    G    A        0      0        2 
  19  chr19_55403164     ZGre    G    A        0      0        2 
  19  chr19_55403164     ZHar    G    A        1      2        2 
  19  chr19_55403164   Sample    G    A        0      0        2 
  19  chr19_55407035     AAsi    C    T        0      0        2 
  19  chr19_55407035     AKia    C    T        0      0        2 
  19  chr19_55407035     AOna    C    T        0      0        2 
  19  chr19_55407035     ASom    C    T        0      0        2 
  19  chr19_55407035     HCab    C    T        0      0        2 
  19  chr19_55407035     HPrz    C    T        0      0        2 
  19  chr19_55407035     ZBoe    C    T        0      0        2 
  19  chr19_55407035     ZGre    C    T        1      2        2 
  19  chr19_55407035     ZHar    C    T        0      0        2 
  19  chr19_55407035   Sample    C    T        0      0        2 
  19  chr19_55411883     AAsi    T    C        0      0        2 
  19  chr19_55411883     AKia    T    C        0      0        2 
  19  chr19_55411883     AOna    T    C        0      0        2 
  19  chr19_55411883     ASom    T    C        0      0        2 
  19  chr19_55411883     HCab    T    C        0      0        2 
  19  chr19_55411883     HPrz    T    C        0      0        2 
  19  chr19_55411883     ZBoe    T    C        0      0        2 
  19  chr19_55411883     ZGre    T    C        1      2        2 
  19  chr19_55411883     ZHar    T    C        0      0        2 
  19  chr19_55411883   Sample    T    C        0      0        2 
  19  chr19_55412869     AAsi    T    C        0      0        2 
  19  chr19_55412869     AKia    T    C        0      0        2 
  19  chr19_55412869     AOna    T    C        0      0        2 
  19  chr19_55412869     ASom    T    C        0      0        2 
  19  chr19_55412869     HCab    T    C        0      0        2 
  19  chr19_55412869     HPrz    T    C        0      0        2 
  19  chr19_55412869     ZBoe    T    C        1      2        2 
  19  chr19_55412869     ZGre    T    C        0      0        2 
  19  chr19_55412869     ZHar    T    C        0      0        2 
  19  chr19_55412869   Sample    T    C        0      0        2 
  19  chr19_55431968     AAsi    T    C        0      0        2 
  19  chr19_55431968     AKia    T    C        0      0        2 
  19  chr19_55431968     AOna    T    C        0      0        2 
  19  chr19_55431968     ASom    T    C        0      0        2 
  19  chr19_55431968     HCab    T    C        1      2        2 
  19  chr19_55431968     HPrz    T    C        1      2        2 
  19  chr19_55431968     ZBoe    T    C        0      0        2 
  19  chr19_55431968     ZGre    T    C        0      0        2 
  19  chr19_55431968     ZHar    T    C        0      0        2 
  19  chr19_55431968   Sample    T    C        0      0        2 
  19  chr19_55433616     AAsi    A    G        0      0        2 
  19  chr19_55433616     AKia    A    G        0      0        2 
  19  chr19_55433616     AOna    A    G        1      2        2 
  19  chr19_55433616     ASom    A    G        0      0        2 
  19  chr19_55433616     HCab    A    G        0      0        2 
  19  chr19_55433616     HPrz    A    G        0      0        2 
  19  chr19_55433616     ZBoe    A    G        0      0        2 
  19  chr19_55433616     ZGre    A    G        0      0        2 
  19  chr19_55433616     ZHar    A    G        0      0        2 
  19  chr19_55433616   Sample    A    G        0      0        2 
  19  chr19_55435147     AAsi    G    C        0      0        2 
  19  chr19_55435147     AKia    G    C        0      0        2 
  19  chr19_55435147     AOna    G    C        1      2        2 
  19  chr19_55435147     ASom    G    C        0      0        2 
  19  chr19_55435147     HCab    G    C        0      0        2 
  19  chr19_55435147     HPrz    G    C        0      0        2 
  19  chr19_55435147     ZBoe    G    C        0      0        2 
  19  chr19_55435147     ZGre    G    C        0      0        2 
  19  chr19_55435147     ZHar    G    C        0      0        2 
  19  chr19_55435147   Sample    G    C        0      0        2 
  19  chr19_55436720     AAsi    T    C        0      0        2 
  19  chr19_55436720     AKia    T    C        0      0        2 
  19  chr19_55436720     AOna    T    C        0      0        2 
  19  chr19_55436720     ASom    T    C        0      0        2 
  19  chr19_55436720     HCab    T    C        0      0        2 
  19  chr19_55436720     HPrz    T    C        0      0        2 
  19  chr19_55436720     ZBoe    T    C        0      0        2 
  19  chr19_55436720     ZGre    T    C        0      0        2 
  19  chr19_55436720     ZHar    T    C        1      2        2 
  19  chr19_55436720   Sample    T    C        0      0        2 
  19  chr19_55439355     AAsi    T    C        0      0        2 
  19  chr19_55439355     AKia    T    C        0      0        2 
  19  chr19_55439355     AOna    T    C        0      0        2 
  19  chr19_55439355     ASom    T    C        0      0        2 
  19  chr19_55439355     HCab    T    C        0      0        2 
  19  chr19_55439355     HPrz    T    C        0      0        2 
  19  chr19_55439355     ZBoe    T    C        0      0        2 
  19  chr19_55439355     ZGre    T    C        0      0        2 
  19  chr19_55439355     ZHar    T    C        1      2        2 
  19  chr19_55439355   Sample    T    C        0      0        2 
  19  chr19_55439869     AAsi    G    A        0      0        2 
  19  chr19_55439869     AKia    G    A        1      2        2 
  19  chr19_55439869     AOna    G    A        0      0        2 
  19  chr19_55439869     ASom    G    A        0      0        2 
  19  chr19_55439869     HCab    G    A        0      0        2 
  19  chr19_55439869     HPrz    G    A        0      0        2 
  19  chr19_55439869     ZBoe    G    A        0      0        2 
  19  chr19_55439869     ZGre    G    A        0      0        2 
  19  chr19_55439869     ZHar    G    A        0      0        2 
  19  chr19_55439869   Sample    G    A        0      0        2 
  19  chr19_55442050     AAsi    A    G        0      0        2 
  19  chr19_55442050     AKia    A    G        0      0        2 
  19  chr19_55442050     AOna    A    G        0      0        2 
  19  chr19_55442050     ASom    A    G        0      0        2 
  19  chr19_55442050     HCab    A    G        1      2        2 
  19  chr19_55442050     HPrz    A    G        1      2        2 
  19  chr19_55442050     ZBoe    A    G        0      0        2 
  19  chr19_55442050     ZGre    A    G        0      0        2 
  19  chr19_55442050     ZHar    A    G        0      0        2 
  19  chr19_55442050   Sample    A    G        0      0        2 
  19  chr19_55443114     AAsi    A    G        0      0        2 
  19  chr19_55443114     AKia    A    G        0      0        2 
  19  chr19_55443114     AOna    A    G        0      0        2 
  19  chr19_55443114     ASom    A    G        0      0        2 
  19  chr19_55443114     HCab    A    G      0.5      1        2 
  19  chr19_55443114     HPrz    A    G        0      0        2 
  19  chr19_55443114     ZBoe    A    G        0      0        2 
  19  chr19_55443114     ZGre    A    G        0      0        2 
  19  chr19_55443114     ZHar    A    G        0      0        2 
  19  chr19_55443114   Sample    A    G        0      0        2 
  19  chr19_55445232     AAsi    G    T        0      0        2 
  19  chr19_55445232     AKia    G    T        0      0        2 
  19  chr19_55445232     AOna    G    T        0      0        2 
  19  chr19_55445232     ASom    G    T        0      0        2 
  19  chr19_55445232     HCab    G    T        0      0        2 
  19  chr19_55445232     HPrz    G    T        0      0        2 
  19  chr19_55445232     ZBoe    G    T        1      2        2 
  19  chr19_55445232     ZGre    G    T        1      2        2 
  19  chr19_55445232     ZHar    G    T        0      0        2 
  19  chr19_55445232   Sample    G    T        0      0        2 
  19  chr19_55446828     AAsi    A    G        0      0        2 
  19  chr19_55446828     AKia    A    G        0      0        2 
  19  chr19_55446828     AOna    A    G        0      0        2 
  19  chr19_55446828     ASom    A    G        0      0        2 
  19  chr19_55446828     HCab    A    G        0      0        2 
  19  chr19_55446828     HPrz    A    G        0      0        2 
  19  chr19_55446828     ZBoe    A    G        0      0        2 
  19  chr19_55446828     ZGre    A    G        0      0        2 
  19  chr19_55446828     ZHar    A    G        1      2        2 
  19  chr19_55446828   Sample    A    G        0      0        2 
  19  chr19_55446962     AAsi    C    T        0      0        2 
  19  chr19_55446962     AKia    C    T        0      0        2 
  19  chr19_55446962     AOna    C    T        0      0        2 
  19  chr19_55446962     ASom    C    T        0      0        2 
  19  chr19_55446962     HCab    C    T        0      0        2 
  19  chr19_55446962     HPrz    C    T        0      0        2 
  19  chr19_55446962     ZBoe    C    T        0      0        2 
  19  chr19_55446962     ZGre    C    T        1      2        2 
  19  chr19_55446962     ZHar    C    T        0      0        2 
  19  chr19_55446962   Sample    C    T        0      0        2 
  19  chr19_55450747     AAsi    T    C        0      0        2 
  19  chr19_55450747     AKia    T    C      0.5      1        2 
  19  chr19_55450747     AOna    T    C        0      0        2 
  19  chr19_55450747     ASom    T    C        0      0        2 
  19  chr19_55450747     HCab    T    C        0      0        2 
  19  chr19_55450747     HPrz    T    C        0      0        2 
  19  chr19_55450747     ZBoe    T    C        0      0        2 
  19  chr19_55450747     ZGre    T    C        0      0        2 
  19  chr19_55450747     ZHar    T    C        0      0        2 
  19  chr19_55450747   Sample    T    C        0      0        2 
  19  chr19_55453084     AAsi    G    A        0      0        2 
  19  chr19_55453084     AKia    G    A        0      0        2 
  19  chr19_55453084     AOna    G    A        0      0        2 
  19  chr19_55453084     ASom    G    A        0      0        2 
  19  chr19_55453084     HCab    G    A        1      2        2 
  19  chr19_55453084     HPrz    G    A        1      2        2 
  19  chr19_55453084     ZBoe    G    A        0      0        2 
  19  chr19_55453084     ZGre    G    A        0      0        2 
  19  chr19_55453084     ZHar    G    A        0      0        2 
  19  chr19_55453084   Sample    G    A        0      0        2 
  19  chr19_55462398     AAsi    C    A        0      0        2 
  19  chr19_55462398     AKia    C    A        1      2        2 
  19  chr19_55462398     AOna    C    A        0      0        2 
  19  chr19_55462398     ASom    C    A        0      0        2 
  19  chr19_55462398     HCab    C    A        0      0        2 
  19  chr19_55462398     HPrz    C    A        0      0        2 
  19  chr19_55462398     ZBoe    C    A        0      0        2 
  19  chr19_55462398     ZGre    C    A        0      0        2 
  19  chr19_55462398     ZHar    C    A        0      0        2 
  19  chr19_55462398   Sample    C    A        0      0        2 
  19  chr19_55467312     AAsi    A    T        0      0        2 
  19  chr19_55467312     AKia    A    T        0      0        2 
  19  chr19_55467312     AOna    A    T        0      0        2 
  19  chr19_55467312     ASom    A    T        0      0        2 
  19  chr19_55467312     HCab    A    T      0.5      1        2 
  19  chr19_55467312     HPrz    A    T        0      0        2 
  19  chr19_55467312     ZBoe    A    T        0      0        2 
  19  chr19_55467312     ZGre    A    T        0      0        2 
  19  chr19_55467312     ZHar    A    T        0      0        2 
  19  chr19_55467312   Sample    A    T        0      0        2 
  19  chr19_55469637     AAsi    T    C        0      0        2 
  19  chr19_55469637     AKia    T    C        0      0        2 
  19  chr19_55469637     AOna    T    C        0      0        2 
  19  chr19_55469637     ASom    T    C        0      0        2 
  19  chr19_55469637     HCab    T    C        1      2        2 
  19  chr19_55469637     HPrz    T    C        1      2        2 
  19  chr19_55469637     ZBoe    T    C        0      0        2 
  19  chr19_55469637     ZGre    T    C        0      0        2 
  19  chr19_55469637     ZHar    T    C        0      0        2 
  19  chr19_55469637   Sample    T    C        0      0        2 
  19  chr19_55471054     AAsi    A    G        0      0        2 
  19  chr19_55471054     AKia    A    G        0      0        2 
  19  chr19_55471054     AOna    A    G        0      0        2 
  19  chr19_55471054     ASom    A    G        1      2        2 
  19  chr19_55471054     HCab    A    G        0      0        2 
  19  chr19_55471054     HPrz    A    G        0      0        2 
  19  chr19_55471054     ZBoe    A    G        0      0        2 
  19  chr19_55471054     ZGre    A    G        0      0        2 
  19  chr19_55471054     ZHar    A    G        0      0        2 
  19  chr19_55471054   Sample    A    G        0      0        2 
  19  chr19_55478815     AAsi    T    G        0      0        2 
  19  chr19_55478815     AKia    T    G        0      0        2 
  19  chr19_55478815     AOna    T    G        0      0        2 
  19  chr19_55478815     ASom    T    G        0      0        2 
  19  chr19_55478815     HCab    T    G        1      2        2 
  19  chr19_55478815     HPrz    T    G        1      2        2 
  19  chr19_55478815     ZBoe    T    G        0      0        2 
  19  chr19_55478815     ZGre    T    G        0      0        2 
  19  chr19_55478815     ZHar    T    G        0      0        2 
  19  chr19_55478815   Sample    T    G        0      0        2 
  19  chr19_55479048     AAsi    C    T        0      0        2 
  19  chr19_55479048     AKia    C    T        0      0        2 
  19  chr19_55479048     AOna    C    T        0      0        2 
  19  chr19_55479048     ASom    C    T        0      0        2 
  19  chr19_55479048     HCab    C    T        0      0        2 
  19  chr19_55479048     HPrz    C    T        0      0        2 
  19  chr19_55479048     ZBoe    C    T        0      0        2 
  19  chr19_55479048     ZGre    C    T        0      0        2 
  19  chr19_55479048     ZHar    C    T        1      2        2 
  19  chr19_55479048   Sample    C    T        0      0        2 
  19  chr19_55483346     AAsi    C    T        0      0        2 
  19  chr19_55483346     AKia    C    T        0      0        2 
  19  chr19_55483346     AOna    C    T        0      0        2 
  19  chr19_55483346     ASom    C    T        0      0        2 
  19  chr19_55483346     HCab    C    T        0      0        2 
  19  chr19_55483346     HPrz    C    T        0      0        2 
  19  chr19_55483346     ZBoe    C    T      0.5      1        2 
  19  chr19_55483346     ZGre    C    T        0      0        2 
  19  chr19_55483346     ZHar    C    T        1      2        2 
  19  chr19_55483346   Sample    C    T        0      0        2 
  19  chr19_55486704     AAsi    A    T        0      0        2 
  19  chr19_55486704     AKia    A    T        0      0        2 
  19  chr19_55486704     AOna    A    T        0      0        2 
  19  chr19_55486704     ASom    A    T        0      0        2 
  19  chr19_55486704     HCab    A    T        0      0        2 
  19  chr19_55486704     HPrz    A    T      0.5      1        2 
  19  chr19_55486704     ZBoe    A    T        0      0        2 
  19  chr19_55486704     ZGre    A    T        0      0        2 
  19  chr19_55486704     ZHar    A    T        0      0        2 
  19  chr19_55486704   Sample    A    T        0      0        2 
  19  chr19_55487740     AAsi    C    T        0      0        2 
  19  chr19_55487740     AKia    C    T        0      0        2 
  19  chr19_55487740     AOna    C    T        0      0        2 
  19  chr19_55487740     ASom    C    T        0      0        2 
  19  chr19_55487740     HCab    C    T        1      2        2 
  19  chr19_55487740     HPrz    C    T        1      2        2 
  19  chr19_55487740     ZBoe    C    T        0      0        2 
  19  chr19_55487740     ZGre    C    T        0      0        2 
  19  chr19_55487740     ZHar    C    T        0      0        2 
  19  chr19_55487740   Sample    C    T        0      0        2 
  19  chr19_55492540     AAsi    T    C        0      0        2 
  19  chr19_55492540     AKia    T    C        0      0        2 
  19  chr19_55492540     AOna    T    C        0      0        2 
  19  chr19_55492540     ASom    T    C        0      0        2 
  19  chr19_55492540     HCab    T    C        0      0        2 
  19  chr19_55492540     HPrz    T    C        0      0        2 
  19  chr19_55492540     ZBoe    T    C        0      0        2 
  19  chr19_55492540     ZGre    T    C        0      0        2 
  19  chr19_55492540     ZHar    T    C      0.5      1        2 
  19  chr19_55492540   Sample    T    C        0      0        2 
  19  chr19_55499017     AAsi    T    C        0      0        2 
  19  chr19_55499017     AKia    T    C        0      0        2 
  19  chr19_55499017     AOna    T    C        0      0        2 
  19  chr19_55499017     ASom    T    C        0      0        2 
  19  chr19_55499017     HCab    T    C        0      0        2 
  19  chr19_55499017     HPrz    T    C        0      0        2 
  19  chr19_55499017     ZBoe    T    C        0      0        2 
  19  chr19_55499017     ZGre    T    C        0      0        2 
  19  chr19_55499017     ZHar    T    C        1      2        2 
  19  chr19_55499017   Sample    T    C        0      0        2 
  19  chr19_55499590     AAsi    C    A        0      0        2 
  19  chr19_55499590     AKia    C    A        0      0        2 
  19  chr19_55499590     AOna    C    A        0      0        2 
  19  chr19_55499590     ASom    C    A        0      0        2 
  19  chr19_55499590     HCab    C    A        0      0        2 
  19  chr19_55499590     HPrz    C    A        0      0        2 
  19  chr19_55499590     ZBoe    C    A        1      2        2 
  19  chr19_55499590     ZGre    C    A        1      2        2 
  19  chr19_55499590     ZHar    C    A        0      0        2 
  19  chr19_55499590   Sample    C    A        0      0        2 
  19  chr19_55505155     AAsi    G    T        1      2        2 
  19  chr19_55505155     AKia    G    T        0      0        2 
  19  chr19_55505155     AOna    G    T        0      0        2 
  19  chr19_55505155     ASom    G    T      0.5      1        2 
  19  chr19_55505155     HCab    G    T        0      0        2 
  19  chr19_55505155     HPrz    G    T        0      0        2 
  19  chr19_55505155     ZBoe    G    T        0      0        2 
  19  chr19_55505155     ZGre    G    T        0      0        2 
  19  chr19_55505155     ZHar    G    T        0      0        2 
  19  chr19_55505155   Sample    G    T        1      2        2 
  19  chr19_55505607     AAsi    T    C        0      0        2 
  19  chr19_55505607     AKia    T    C        0      0        2 
  19  chr19_55505607     AOna    T    C        0      0        2 
  19  chr19_55505607     ASom    T    C        0      0        2 
  19  chr19_55505607     HCab    T    C        0      0        2 
  19  chr19_55505607     HPrz    T    C        0      0        2 
  19  chr19_55505607     ZBoe    T    C      0.5      1        2 
  19  chr19_55505607     ZGre    T    C        0      0        2 
  19  chr19_55505607     ZHar    T    C        0      0        2 
  19  chr19_55505607   Sample    T    C        0      0        2 
  19  chr19_55510127     AAsi    C    A        0      0        2 
  19  chr19_55510127     AKia    C    A        0      0        2 
  19  chr19_55510127     AOna    C    A        0      0        2 
  19  chr19_55510127     ASom    C    A        0      0        2 
  19  chr19_55510127     HCab    C    A        0      0        2 
  19  chr19_55510127     HPrz    C    A      0.5      1        2 
  19  chr19_55510127     ZBoe    C    A        0      0        2 
  19  chr19_55510127     ZGre    C    A        0      0        2 
  19  chr19_55510127     ZHar    C    A        0      0        2 
  19  chr19_55510127   Sample    C    A        0      0        2 
  19  chr19_55511168     AAsi    C    G        0      0        2 
  19  chr19_55511168     AKia    C    G        0      0        2 
  19  chr19_55511168     AOna    C    G        0      0        2 
  19  chr19_55511168     ASom    C    G        1      2        2 
  19  chr19_55511168     HCab    C    G        0      0        2 
  19  chr19_55511168     HPrz    C    G        0      0        2 
  19  chr19_55511168     ZBoe    C    G        0      0        2 
  19  chr19_55511168     ZGre    C    G        0      0        2 
  19  chr19_55511168     ZHar    C    G        0      0        2 
  19  chr19_55511168   Sample    C    G        0      0        2 
  19  chr19_55516871     AAsi    A    G        0      0        2 
  19  chr19_55516871     AKia    A    G        0      0        2 
  19  chr19_55516871     AOna    A    G        0      0        2 
  19  chr19_55516871     ASom    A    G        0      0        2 
  19  chr19_55516871     HCab    A    G        1      2        2 
  19  chr19_55516871     HPrz    A    G        1      2        2 
  19  chr19_55516871     ZBoe    A    G        0      0        2 
  19  chr19_55516871     ZGre    A    G        0      0        2 
  19  chr19_55516871     ZHar    A    G        0      0        2 
  19  chr19_55516871   Sample    A    G        0      0        2 
  19  chr19_55520404     AAsi    A    G        1      2        2 
  19  chr19_55520404     AKia    A    G        0      0        2 
  19  chr19_55520404     AOna    A    G        0      0        2 
  19  chr19_55520404     ASom    A    G        1      2        2 
  19  chr19_55520404     HCab    A    G        0      0        2 
  19  chr19_55520404     HPrz    A    G        0      0        2 
  19  chr19_55520404     ZBoe    A    G        0      0        2 
  19  chr19_55520404     ZGre    A    G        0      0        2 
  19  chr19_55520404     ZHar    A    G        0      0        2 
  19  chr19_55520404   Sample    A    G        1      2        2 
  19  chr19_55530546     AAsi    A    G        0      0        2 
  19  chr19_55530546     AKia    A    G        1      2        2 
  19  chr19_55530546     AOna    A    G        1      2        2 
  19  chr19_55530546     ASom    A    G        0      0        2 
  19  chr19_55530546     HCab    A    G        0      0        2 
  19  chr19_55530546     HPrz    A    G        0      0        2 
  19  chr19_55530546     ZBoe    A    G        0      0        2 
  19  chr19_55530546     ZGre    A    G        0      0        2 
  19  chr19_55530546     ZHar    A    G        0      0        2 
  19  chr19_55530546   Sample    A    G        0      0        2 
  19  chr19_55532188     AAsi    C    A        0      0        2 
  19  chr19_55532188     AKia    C    A        0      0        2 
  19  chr19_55532188     AOna    C    A        0      0        2 
  19  chr19_55532188     ASom    C    A        0      0        2 
  19  chr19_55532188     HCab    C    A        0      0        2 
  19  chr19_55532188     HPrz    C    A        0      0        2 
  19  chr19_55532188     ZBoe    C    A      0.5      1        2 
  19  chr19_55532188     ZGre    C    A        0      0        2 
  19  chr19_55532188     ZHar    C    A        0      0        2 
  19  chr19_55532188   Sample    C    A        0      0        2 
  19  chr19_55533459     AAsi    C    G        0      0        2 
  19  chr19_55533459     AKia    C    G        0      0        2 
  19  chr19_55533459     AOna    C    G        0      0        2 
  19  chr19_55533459     ASom    C    G      0.5      1        2 
  19  chr19_55533459     HCab    C    G        0      0        2 
  19  chr19_55533459     HPrz    C    G        0      0        2 
  19  chr19_55533459     ZBoe    C    G        0      0        2 
  19  chr19_55533459     ZGre    C    G        0      0        2 
  19  chr19_55533459     ZHar    C    G        0      0        2 
  19  chr19_55533459   Sample    C    G        1      2        2 
  19  chr19_55533717     AAsi    T    C        1      2        2 
  19  chr19_55533717     AKia    T    C        0      0        2 
  19  chr19_55533717     AOna    T    C        0      0        2 
  19  chr19_55533717     ASom    T    C      0.5      1        2 
  19  chr19_55533717     HCab    T    C        0      0        2 
  19  chr19_55533717     HPrz    T    C        0      0        2 
  19  chr19_55533717     ZBoe    T    C        0      0        2 
  19  chr19_55533717     ZGre    T    C        0      0        2 
  19  chr19_55533717     ZHar    T    C        0      0        2 
  19  chr19_55533717   Sample    T    C        1      2        2 
  19  chr19_55535550     AAsi    G    C        0      0        2 
  19  chr19_55535550     AKia    G    C        0      0        2 
  19  chr19_55535550     AOna    G    C        0      0        2 
  19  chr19_55535550     ASom    G    C        0      0        2 
  19  chr19_55535550     HCab    G    C        0      0        2 
  19  chr19_55535550     HPrz    G    C        0      0        2 
  19  chr19_55535550     ZBoe    G    C      0.5      1        2 
  19  chr19_55535550     ZGre    G    C        0      0        2 
  19  chr19_55535550     ZHar    G    C        0      0        2 
  19  chr19_55535550   Sample    G    C        0      0        2 
  19  chr19_55536319     AAsi    C    T        0      0        2 
  19  chr19_55536319     AKia    C    T        0      0        2 
  19  chr19_55536319     AOna    C    T        0      0        2 
  19  chr19_55536319     ASom    C    T        0      0        2 
  19  chr19_55536319     HCab    C    T        1      2        2 
  19  chr19_55536319     HPrz    C    T        1      2        2 
  19  chr19_55536319     ZBoe    C    T        0      0        2 
  19  chr19_55536319     ZGre    C    T        0      0        2 
  19  chr19_55536319     ZHar    C    T        0      0        2 
  19  chr19_55536319   Sample    C    T        0      0        2 
  19  chr19_55537083     AAsi    T    C        0      0        2 
  19  chr19_55537083     AKia    T    C        0      0        2 
  19  chr19_55537083     AOna    T    C        0      0        2 
  19  chr19_55537083     ASom    T    C        0      0        2 
  19  chr19_55537083     HCab    T    C        0      0        2 
  19  chr19_55537083     HPrz    T    C        0      0        2 
  19  chr19_55537083     ZBoe    T    C      0.5      1        2 
  19  chr19_55537083     ZGre    T    C        0      0        2 
  19  chr19_55537083     ZHar    T    C        0      0        2 
  19  chr19_55537083   Sample    T    C        0      0        2 
  19  chr19_55537867     AAsi    A    C        0      0        2 
  19  chr19_55537867     AKia    A    C        0      0        2 
  19  chr19_55537867     AOna    A    C        0      0        2 
  19  chr19_55537867     ASom    A    C        0      0        2 
  19  chr19_55537867     HCab    A    C      0.5      1        2 
  19  chr19_55537867     HPrz    A    C        1      2        2 
  19  chr19_55537867     ZBoe    A    C        0      0        2 
  19  chr19_55537867     ZGre    A    C        0      0        2 
  19  chr19_55537867     ZHar    A    C        0      0        2 
  19  chr19_55537867   Sample    A    C        0      0        2 
  19  chr19_55541534     AAsi    T    C        1      2        2 
  19  chr19_55541534     AKia    T    C        0      0        2 
  19  chr19_55541534     AOna    T    C        0      0        2 
  19  chr19_55541534     ASom    T    C      0.5      1        2 
  19  chr19_55541534     HCab    T    C        0      0        2 
  19  chr19_55541534     HPrz    T    C        0      0        2 
  19  chr19_55541534     ZBoe    T    C        0      0        2 
  19  chr19_55541534     ZGre    T    C        0      0        2 
  19  chr19_55541534     ZHar    T    C        0      0        2 
  19  chr19_55541534   Sample    T    C        1      2        2 
  19  chr19_55542200     AAsi    T    C        0      0        2 
  19  chr19_55542200     AKia    T    C        0      0        2 
  19  chr19_55542200     AOna    T    C        0      0        2 
  19  chr19_55542200     ASom    T    C        0      0        2 
  19  chr19_55542200     HCab    T    C        0      0        2 
  19  chr19_55542200     HPrz    T    C        0      0        2 
  19  chr19_55542200     ZBoe    T    C      0.5      1        2 
  19  chr19_55542200     ZGre    T    C        0      0        2 
  19  chr19_55542200     ZHar    T    C        0      0        2 
  19  chr19_55542200   Sample    T    C        0      0        2 
  19  chr19_55544745     AAsi    A    T        0      0        2 
  19  chr19_55544745     AKia    A    T        0      0        2 
  19  chr19_55544745     AOna    A    T        0      0        2 
  19  chr19_55544745     ASom    A    T        0      0        2 
  19  chr19_55544745     HCab    A    T        0      0        2 
  19  chr19_55544745     HPrz    A    T      0.5      1        2 
  19  chr19_55544745     ZBoe    A    T        0      0        2 
  19  chr19_55544745     ZGre    A    T        0      0        2 
  19  chr19_55544745     ZHar    A    T        0      0        2 
  19  chr19_55544745   Sample    A    T        0      0        2 
  19  chr19_55553053     AAsi    G    C        0      0        2 
  19  chr19_55553053     AKia    G    C        0      0        2 
  19  chr19_55553053     AOna    G    C        0      0        2 
  19  chr19_55553053     ASom    G    C        0      0        2 
  19  chr19_55553053     HCab    G    C        0      0        2 
  19  chr19_55553053     HPrz    G    C        0      0        2 
  19  chr19_55553053     ZBoe    G    C        0      0        2 
  19  chr19_55553053     ZGre    G    C        0      0        2 
  19  chr19_55553053     ZHar    G    C      0.5      1        2 
  19  chr19_55553053   Sample    G    C        0      0        2 
  19  chr19_55553812     AAsi    G    A        1      2        2 
  19  chr19_55553812     AKia    G    A        1      2        2 
  19  chr19_55553812     AOna    G    A        0      0        2 
  19  chr19_55553812     ASom    G    A        1      2        2 
  19  chr19_55553812     HCab    G    A        0      0        2 
  19  chr19_55553812     HPrz    G    A        0      0        2 
  19  chr19_55553812     ZBoe    G    A        0      0        2 
  19  chr19_55553812     ZGre    G    A        0      0        2 
  19  chr19_55553812     ZHar    G    A        0      0        2 
  19  chr19_55553812   Sample    G    A        1      2        2 
  19  chr19_55554694     AAsi    G    A        0      0        2 
  19  chr19_55554694     AKia    G    A        0      0        2 
  19  chr19_55554694     AOna    G    A        1      2        2 
  19  chr19_55554694     ASom    G    A        0      0        2 
  19  chr19_55554694     HCab    G    A        0      0        2 
  19  chr19_55554694     HPrz    G    A        0      0        2 
  19  chr19_55554694     ZBoe    G    A        0      0        2 
  19  chr19_55554694     ZGre    G    A        0      0        2 
  19  chr19_55554694     ZHar    G    A        0      0        2 
  19  chr19_55554694   Sample    G    A        0      0        2 
  19  chr19_55557087     AAsi    G    A        0      0        2 
  19  chr19_55557087     AKia    G    A        0      0        2 
  19  chr19_55557087     AOna    G    A        0      0        2 
  19  chr19_55557087     ASom    G    A        0      0        2 
  19  chr19_55557087     HCab    G    A        1      2        2 
  19  chr19_55557087     HPrz    G    A        1      2        2 
  19  chr19_55557087     ZBoe    G    A        0      0        2 
  19  chr19_55557087     ZGre    G    A        0      0        2 
  19  chr19_55557087     ZHar    G    A        0      0        2 
  19  chr19_55557087   Sample    G    A        0      0        2 
  19  chr19_55560943     AAsi    C    G        0      0        2 
  19  chr19_55560943     AKia    C    G        1      2        2 
  19  chr19_55560943     AOna    C    G        1      2        2 
  19  chr19_55560943     ASom    C    G        0      0        2 
  19  chr19_55560943     HCab    C    G        0      0        2 
  19  chr19_55560943     HPrz    C    G        0      0        2 
  19  chr19_55560943     ZBoe    C    G        0      0        2 
  19  chr19_55560943     ZGre    C    G        0      0        2 
  19  chr19_55560943     ZHar    C    G        0      0        2 
  19  chr19_55560943   Sample    C    G        0      0        2 
  19  chr19_55561111     AAsi    T    C        0      0        2 
  19  chr19_55561111     AKia    T    C        0      0        2 
  19  chr19_55561111     AOna    T    C        0      0        2 
  19  chr19_55561111     ASom    T    C        0      0        2 
  19  chr19_55561111     HCab    T    C        0      0        2 
  19  chr19_55561111     HPrz    T    C        0      0        2 
  19  chr19_55561111     ZBoe    T    C        0      0        2 
  19  chr19_55561111     ZGre    T    C      0.5      1        2 
  19  chr19_55561111     ZHar    T    C        0      0        2 
  19  chr19_55561111   Sample    T    C        0      0        2 
  19  chr19_55569801     AAsi    C    G        0      0        2 
  19  chr19_55569801     AKia    C    G        0      0        2 
  19  chr19_55569801     AOna    C    G        1      2        2 
  19  chr19_55569801     ASom    C    G        0      0        2 
  19  chr19_55569801     HCab    C    G        0      0        2 
  19  chr19_55569801     HPrz    C    G        0      0        2 
  19  chr19_55569801     ZBoe    C    G        0      0        2 
  19  chr19_55569801     ZGre    C    G        0      0        2 
  19  chr19_55569801     ZHar    C    G        0      0        2 
  19  chr19_55569801   Sample    C    G        0      0        2 
  19  chr19_55570019     AAsi    T    C        0      0        2 
  19  chr19_55570019     AKia    T    C        0      0        2 
  19  chr19_55570019     AOna    T    C        0      0        2 
  19  chr19_55570019     ASom    T    C        0      0        2 
  19  chr19_55570019     HCab    T    C        0      0        2 
  19  chr19_55570019     HPrz    T    C        0      0        2 
  19  chr19_55570019     ZBoe    T    C        0      0        2 
  19  chr19_55570019     ZGre    T    C      0.5      1        2 
  19  chr19_55570019     ZHar    T    C        0      0        2 
  19  chr19_55570019   Sample    T    C        0      0        2 
  19  chr19_55570890     AAsi    G    T        0      0        2 
  19  chr19_55570890     AKia    G    T        0      0        2 
  19  chr19_55570890     AOna    G    T        0      0        2 
  19  chr19_55570890     ASom    G    T        0      0        2 
  19  chr19_55570890     HCab    G    T        0      0        2 
  19  chr19_55570890     HPrz    G    T        0      0        2 
  19  chr19_55570890     ZBoe    G    T        0      0        2 
  19  chr19_55570890     ZGre    G    T        0      0        2 
  19  chr19_55570890     ZHar    G    T      0.5      1        2 
  19  chr19_55570890   Sample    G    T        0      0        2 
  19  chr19_55571698     AAsi    G    A        0      0        2 
  19  chr19_55571698     AKia    G    A        0      0        2 
  19  chr19_55571698     AOna    G    A        0      0        2 
  19  chr19_55571698     ASom    G    A        0      0        2 
  19  chr19_55571698     HCab    G    A        0      0        2 
  19  chr19_55571698     HPrz    G    A        0      0        2 
  19  chr19_55571698     ZBoe    G    A        0      0        2 
  19  chr19_55571698     ZGre    G    A        0      0        2 
  19  chr19_55571698     ZHar    G    A        1      2        2 
  19  chr19_55571698   Sample    G    A        0      0        2 
  19  chr19_55576047     AAsi    C    T        0      0        2 
  19  chr19_55576047     AKia    C    T        0      0        2 
  19  chr19_55576047     AOna    C    T        0      0        2 
  19  chr19_55576047     ASom    C    T        0      0        2 
  19  chr19_55576047     HCab    C    T        0      0        2 
  19  chr19_55576047     HPrz    C    T        0      0        2 
  19  chr19_55576047     ZBoe    C    T        0      0        2 
  19  chr19_55576047     ZGre    C    T      0.5      1        2 
  19  chr19_55576047     ZHar    C    T        0      0        2 
  19  chr19_55576047   Sample    C    T        0      0        2 
  19  chr19_55579081     AAsi    A    C        0      0        2 
  19  chr19_55579081     AKia    A    C        1      2        2 
  19  chr19_55579081     AOna    A    C        1      2        2 
  19  chr19_55579081     ASom    A    C        0      0        2 
  19  chr19_55579081     HCab    A    C        0      0        2 
  19  chr19_55579081     HPrz    A    C        0      0        2 
  19  chr19_55579081     ZBoe    A    C        0      0        2 
  19  chr19_55579081     ZGre    A    C        0      0        2 
  19  chr19_55579081     ZHar    A    C        0      0        2 
  19  chr19_55579081   Sample    A    C        0      0        2 
  19  chr19_55579637     AAsi    A    G        0      0        2 
  19  chr19_55579637     AKia    A    G        0      0        2 
  19  chr19_55579637     AOna    A    G        0      0        2 
  19  chr19_55579637     ASom    A    G        0      0        2 
  19  chr19_55579637     HCab    A    G        0      0        2 
  19  chr19_55579637     HPrz    A    G        0      0        2 
  19  chr19_55579637     ZBoe    A    G      0.5      1        2 
  19  chr19_55579637     ZGre    A    G        0      0        2 
  19  chr19_55579637     ZHar    A    G        0      0        2 
  19  chr19_55579637   Sample    A    G        0      0        2 
  19  chr19_55580767     AAsi    G    A        0      0        2 
  19  chr19_55580767     AKia    G    A        0      0        2 
  19  chr19_55580767     AOna    G    A        0      0        2 
  19  chr19_55580767     ASom    G    A        0      0        2 
  19  chr19_55580767     HCab    G    A        1      2        2 
  19  chr19_55580767     HPrz    G    A        1      2        2 
  19  chr19_55580767     ZBoe    G    A        0      0        2 
  19  chr19_55580767     ZGre    G    A        0      0        2 
  19  chr19_55580767     ZHar    G    A        0      0        2 
  19  chr19_55580767   Sample    G    A        0      0        2 
  19  chr19_55581702     AAsi    T    C        0      0        2 
  19  chr19_55581702     AKia    T    C        0      0        2 
  19  chr19_55581702     AOna    T    C        0      0        2 
  19  chr19_55581702     ASom    T    C        0      0        2 
  19  chr19_55581702     HCab    T    C      0.5      1        2 
  19  chr19_55581702     HPrz    T    C        0      0        2 
  19  chr19_55581702     ZBoe    T    C        0      0        2 
  19  chr19_55581702     ZGre    T    C        0      0        2 
  19  chr19_55581702     ZHar    T    C        0      0        2 
  19  chr19_55581702   Sample    T    C        0      0        2 
  19  chr19_55594394     AAsi    A    G        0      0        2 
  19  chr19_55594394     AKia    A    G        0      0        2 
  19  chr19_55594394     AOna    A    G        0      0        2 
  19  chr19_55594394     ASom    A    G        0      0        2 
  19  chr19_55594394     HCab    A    G        0      0        2 
  19  chr19_55594394     HPrz    A    G        0      0        2 
  19  chr19_55594394     ZBoe    A    G        0      0        2 
  19  chr19_55594394     ZGre    A    G        0      0        2 
  19  chr19_55594394     ZHar    A    G      0.5      1        2 
  19  chr19_55594394   Sample    A    G        0      0        2 
  19  chr19_55594472     AAsi    C    G        0      0        2 
  19  chr19_55594472     AKia    C    G        0      0        2 
  19  chr19_55594472     AOna    C    G        0      0        2 
  19  chr19_55594472     ASom    C    G        0      0        2 
  19  chr19_55594472     HCab    C    G        1      2        2 
  19  chr19_55594472     HPrz    C    G        1      2        2 
  19  chr19_55594472     ZBoe    C    G        0      0        2 
  19  chr19_55594472     ZGre    C    G        0      0        2 
  19  chr19_55594472     ZHar    C    G        0      0        2 
  19  chr19_55594472   Sample    C    G        0      0        2 
  19  chr19_55597794     AAsi    G    A        0      0        2 
  19  chr19_55597794     AKia    G    A        0      0        2 
  19  chr19_55597794     AOna    G    A        0      0        2 
  19  chr19_55597794     ASom    G    A        0      0        2 
  19  chr19_55597794     HCab    G    A        0      0        2 
  19  chr19_55597794     HPrz    G    A        0      0        2 
  19  chr19_55597794     ZBoe    G    A      0.5      1        2 
  19  chr19_55597794     ZGre    G    A        0      0        2 
  19  chr19_55597794     ZHar    G    A        0      0        2 
  19  chr19_55597794   Sample    G    A        0      0        2 
  19  chr19_55605729     AAsi    T    C      0.5      1        2 
  19  chr19_55605729     AKia    T    C        0      0        2 
  19  chr19_55605729     AOna    T    C        0      0        2 
  19  chr19_55605729     ASom    T    C        0      0        2 
  19  chr19_55605729     HCab    T    C        0      0        2 
  19  chr19_55605729     HPrz    T    C        0      0        2 
  19  chr19_55605729     ZBoe    T    C        0      0        2 
  19  chr19_55605729     ZGre    T    C        0      0        2 
  19  chr19_55605729     ZHar    T    C        0      0        2 
  19  chr19_55605729   Sample    T    C        0      0        2 
  19  chr19_55606146     AAsi    T    C        1      2        2 
  19  chr19_55606146     AKia    T    C        0      0        2 
  19  chr19_55606146     AOna    T    C        0      0        2 
  19  chr19_55606146     ASom    T    C        0      0        2 
  19  chr19_55606146     HCab    T    C        0      0        2 
  19  chr19_55606146     HPrz    T    C        0      0        2 
  19  chr19_55606146     ZBoe    T    C        0      0        2 
  19  chr19_55606146     ZGre    T    C        0      0        2 
  19  chr19_55606146     ZHar    T    C        0      0        2 
  19  chr19_55606146   Sample    T    C        1      2        2 
  19  chr19_55607316     AAsi    G    A        0      0        2 
  19  chr19_55607316     AKia    G    A        0      0        2 
  19  chr19_55607316     AOna    G    A        0      0        2 
  19  chr19_55607316     ASom    G    A        0      0        2 
  19  chr19_55607316     HCab    G    A        0      0        2 
  19  chr19_55607316     HPrz    G    A        0      0        2 
  19  chr19_55607316     ZBoe    G    A        1      2        2 
  19  chr19_55607316     ZGre    G    A        0      0        2 
  19  chr19_55607316     ZHar    G    A        0      0        2 
  19  chr19_55607316   Sample    G    A        0      0        2 
  19  chr19_55609396     AAsi    C    T        0      0        2 
  19  chr19_55609396     AKia    C    T        0      0        2 
  19  chr19_55609396     AOna    C    T        0      0        2 
  19  chr19_55609396     ASom    C    T      0.5      1        2 
  19  chr19_55609396     HCab    C    T        0      0        2 
  19  chr19_55609396     HPrz    C    T        0      0        2 
  19  chr19_55609396     ZBoe    C    T        0      0        2 
  19  chr19_55609396     ZGre    C    T        0      0        2 
  19  chr19_55609396     ZHar    C    T        0      0        2 
  19  chr19_55609396   Sample    C    T        0      0        2 
  19  chr19_55613295     AAsi    G    A        0      0        2 
  19  chr19_55613295     AKia    G    A        0      0        2 
  19  chr19_55613295     AOna    G    A        0      0        2 
  19  chr19_55613295     ASom    G    A        0      0        2 
  19  chr19_55613295     HCab    G    A        1      2        2 
  19  chr19_55613295     HPrz    G    A        1      2        2 
  19  chr19_55613295     ZBoe    G    A        0      0        2 
  19  chr19_55613295     ZGre    G    A        0      0        2 
  19  chr19_55613295     ZHar    G    A        0      0        2 
  19  chr19_55613295   Sample    G    A        0      0        2 
  19  chr19_55616044     AAsi    G    A        0      0        2 
  19  chr19_55616044     AKia    G    A        0      0        2 
  19  chr19_55616044     AOna    G    A        0      0        2 
  19  chr19_55616044     ASom    G    A        0      0        2 
  19  chr19_55616044     HCab    G    A        1      2        2 
  19  chr19_55616044     HPrz    G    A        1      2        2 
  19  chr19_55616044     ZBoe    G    A        0      0        2 
  19  chr19_55616044     ZGre    G    A        0      0        2 
  19  chr19_55616044     ZHar    G    A        0      0        2 
  19  chr19_55616044   Sample    G    A        0      0        2 
  19  chr19_55625202     AAsi    G    A        0      0        2 
  19  chr19_55625202     AKia    G    A        0      0        2 
  19  chr19_55625202     AOna    G    A        0      0        2 
  19  chr19_55625202     ASom    G    A        0      0        2 
  19  chr19_55625202     HCab    G    A        0      0        2 
  19  chr19_55625202     HPrz    G    A        0      0        2 
  19  chr19_55625202     ZBoe    G    A        0      0        2 
  19  chr19_55625202     ZGre    G    A      0.5      1        2 
  19  chr19_55625202     ZHar    G    A        0      0        2 
  19  chr19_55625202   Sample    G    A        0      0        2 
  19  chr19_55638426     AAsi    G    A        0      0        2 
  19  chr19_55638426     AKia    G    A        0      0        2 
  19  chr19_55638426     AOna    G    A        0      0        2 
  19  chr19_55638426     ASom    G    A        0      0        2 
  19  chr19_55638426     HCab    G    A        1      2        2 
  19  chr19_55638426     HPrz    G    A        1      2        2 
  19  chr19_55638426     ZBoe    G    A        0      0        2 
  19  chr19_55638426     ZGre    G    A        0      0        2 
  19  chr19_55638426     ZHar    G    A        0      0        2 
  19  chr19_55638426   Sample    G    A        0      0        2 
  19  chr19_55652322     AAsi    G    A        0      0        2 
  19  chr19_55652322     AKia    G    A        0      0        2 
  19  chr19_55652322     AOna    G    A        0      0        2 
  19  chr19_55652322     ASom    G    A        0      0        2 
  19  chr19_55652322     HCab    G    A        0      0        2 
  19  chr19_55652322     HPrz    G    A        0      0        2 
  19  chr19_55652322     ZBoe    G    A        0      0        2 
  19  chr19_55652322     ZGre    G    A      0.5      1        2 
  19  chr19_55652322     ZHar    G    A        0      0        2 
  19  chr19_55652322   Sample    G    A        0      0        2 
  19  chr19_55656077     AAsi    C    G        0      0        2 
  19  chr19_55656077     AKia    C    G        0      0        2 
  19  chr19_55656077     AOna    C    G        0      0        2 
  19  chr19_55656077     ASom    C    G        0      0        2 
  19  chr19_55656077     HCab    C    G        1      2        2 
  19  chr19_55656077     HPrz    C    G        1      2        2 
  19  chr19_55656077     ZBoe    C    G        0      0        2 
  19  chr19_55656077     ZGre    C    G        0      0        2 
  19  chr19_55656077     ZHar    C    G        0      0        2 
  19  chr19_55656077   Sample    C    G        0      0        2 
  19  chr19_55669445     AAsi    G    T        0      0        2 
  19  chr19_55669445     AKia    G    T        0      0        2 
  19  chr19_55669445     AOna    G    T        0      0        2 
  19  chr19_55669445     ASom    G    T        0      0        2 
  19  chr19_55669445     HCab    G    T      0.5      1        2 
  19  chr19_55669445     HPrz    G    T        0      0        2 
  19  chr19_55669445     ZBoe    G    T        0      0        2 
  19  chr19_55669445     ZGre    G    T        0      0        2 
  19  chr19_55669445     ZHar    G    T        0      0        2 
  19  chr19_55669445   Sample    G    T        0      0        2 
  19  chr19_55669637     AAsi    T    C        0      0        2 
  19  chr19_55669637     AKia    T    C        0      0        2 
  19  chr19_55669637     AOna    T    C        1      2        2 
  19  chr19_55669637     ASom    T    C        0      0        2 
  19  chr19_55669637     HCab    T    C        0      0        2 
  19  chr19_55669637     HPrz    T    C        0      0        2 
  19  chr19_55669637     ZBoe    T    C        0      0        2 
  19  chr19_55669637     ZGre    T    C        0      0        2 
  19  chr19_55669637     ZHar    T    C        0      0        2 
  19  chr19_55669637   Sample    T    C        0      0        2 
  19  chr19_55671181     AAsi    G    A        0      0        2 
  19  chr19_55671181     AKia    G    A        0      0        2 
  19  chr19_55671181     AOna    G    A        0      0        2 
  19  chr19_55671181     ASom    G    A        0      0        2 
  19  chr19_55671181     HCab    G    A        1      2        2 
  19  chr19_55671181     HPrz    G    A        1      2        2 
  19  chr19_55671181     ZBoe    G    A        0      0        2 
  19  chr19_55671181     ZGre    G    A        0      0        2 
  19  chr19_55671181     ZHar    G    A        0      0        2 
  19  chr19_55671181   Sample    G    A        0      0        2 
  19  chr19_55676869     AAsi    G    T        0      0        2 
  19  chr19_55676869     AKia    G    T        0      0        2 
  19  chr19_55676869     AOna    G    T        0      0        2 
  19  chr19_55676869     ASom    G    T        0      0        2 
  19  chr19_55676869     HCab    G    T        0      0        2 
  19  chr19_55676869     HPrz    G    T        0      0        2 
  19  chr19_55676869     ZBoe    G    T      0.5      1        2 
  19  chr19_55676869     ZGre    G    T        0      0        2 
  19  chr19_55676869     ZHar    G    T        0      0        2 
  19  chr19_55676869   Sample    G    T        0      0        2 
  19  chr19_55683964     AAsi    A    G        0      0        2 
  19  chr19_55683964     AKia    A    G      0.5      1        2 
  19  chr19_55683964     AOna    A    G        0      0        2 
  19  chr19_55683964     ASom    A    G        0      0        2 
  19  chr19_55683964     HCab    A    G        0      0        2 
  19  chr19_55683964     HPrz    A    G        0      0        2 
  19  chr19_55683964     ZBoe    A    G        0      0        2 
  19  chr19_55683964     ZGre    A    G        0      0        2 
  19  chr19_55683964     ZHar    A    G        0      0        2 
  19  chr19_55683964   Sample    A    G        0      0        2 
  19  chr19_55685537     AAsi    G    A        0      0        2 
  19  chr19_55685537     AKia    G    A        0      0        2 
  19  chr19_55685537     AOna    G    A        0      0        2 
  19  chr19_55685537     ASom    G    A        0      0        2 
  19  chr19_55685537     HCab    G    A        1      2        2 
  19  chr19_55685537     HPrz    G    A        1      2        2 
  19  chr19_55685537     ZBoe    G    A        0      0        2 
  19  chr19_55685537     ZGre    G    A        0      0        2 
  19  chr19_55685537     ZHar    G    A        0      0        2 
  19  chr19_55685537   Sample    G    A        0      0        2 
  19  chr19_55685793     AAsi    A    C        0      0        2 
  19  chr19_55685793     AKia    A    C        0      0        2 
  19  chr19_55685793     AOna    A    C        0      0        2 
  19  chr19_55685793     ASom    A    C        0      0        2 
  19  chr19_55685793     HCab    A    C        0      0        2 
  19  chr19_55685793     HPrz    A    C        0      0        2 
  19  chr19_55685793     ZBoe    A    C        0      0        2 
  19  chr19_55685793     ZGre    A    C        0      0        2 
  19  chr19_55685793     ZHar    A    C        1      2        2 
  19  chr19_55685793   Sample    A    C        0      0        2 
  19  chr19_55692430     AAsi    A    G        0      0        2 
  19  chr19_55692430     AKia    A    G        0      0        2 
  19  chr19_55692430     AOna    A    G        0      0        2 
  19  chr19_55692430     ASom    A    G        0      0        2 
  19  chr19_55692430     HCab    A    G        0      0        2 
  19  chr19_55692430     HPrz    A    G        1      2        2 
  19  chr19_55692430     ZBoe    A    G        0      0        2 
  19  chr19_55692430     ZGre    A    G        0      0        2 
  19  chr19_55692430     ZHar    A    G        0      0        2 
  19  chr19_55692430   Sample    A    G        0      0        2 
  19  chr19_55693029     AAsi    G    T        0      0        2 
  19  chr19_55693029     AKia    G    T        0      0        2 
  19  chr19_55693029     AOna    G    T        0      0        2 
  19  chr19_55693029     ASom    G    T        0      0        2 
  19  chr19_55693029     HCab    G    T        1      2        2 
  19  chr19_55693029     HPrz    G    T        1      2        2 
  19  chr19_55693029     ZBoe    G    T        0      0        2 
  19  chr19_55693029     ZGre    G    T        0      0        2 
  19  chr19_55693029     ZHar    G    T        0      0        2 
  19  chr19_55693029   Sample    G    T        0      0        2 
  19  chr19_55693285     AAsi    C    A        0      0        2 
  19  chr19_55693285     AKia    C    A        0      0        2 
  19  chr19_55693285     AOna    C    A        0      0        2 
  19  chr19_55693285     ASom    C    A        0      0        2 
  19  chr19_55693285     HCab    C    A        0      0        2 
  19  chr19_55693285     HPrz    C    A        0      0        2 
  19  chr19_55693285     ZBoe    C    A        1      2        2 
  19  chr19_55693285     ZGre    C    A        1      2        2 
  19  chr19_55693285     ZHar    C    A        1      2        2 
  19  chr19_55693285   Sample    C    A        0      0        2 
  19  chr19_55693349     AAsi    C    T        0      0        2 
  19  chr19_55693349     AKia    C    T        0      0        2 
  19  chr19_55693349     AOna    C    T        0      0        2 
  19  chr19_55693349     ASom    C    T        0      0        2 
  19  chr19_55693349     HCab    C    T        1      2        2 
  19  chr19_55693349     HPrz    C    T        1      2        2 
  19  chr19_55693349     ZBoe    C    T        0      0        2 
  19  chr19_55693349     ZGre    C    T        0      0        2 
  19  chr19_55693349     ZHar    C    T        0      0        2 
  19  chr19_55693349   Sample    C    T        0      0        2 
  19  chr19_55699884     AAsi    G    C        0      0        2 
  19  chr19_55699884     AKia    G    C        0      0        2 
  19  chr19_55699884     AOna    G    C        1      2        2 
  19  chr19_55699884     ASom    G    C        0      0        2 
  19  chr19_55699884     HCab    G    C        0      0        2 
  19  chr19_55699884     HPrz    G    C        0      0        2 
  19  chr19_55699884     ZBoe    G    C        0      0        2 
  19  chr19_55699884     ZGre    G    C        0      0        2 
  19  chr19_55699884     ZHar    G    C        0      0        2 
  19  chr19_55699884   Sample    G    C        0      0        2 
  19  chr19_55704883     AAsi    G    A        0      0        2 
  19  chr19_55704883     AKia    G    A        0      0        2 
  19  chr19_55704883     AOna    G    A        1      2        2 
  19  chr19_55704883     ASom    G    A        0      0        2 
  19  chr19_55704883     HCab    G    A        0      0        2 
  19  chr19_55704883     HPrz    G    A        0      0        2 
  19  chr19_55704883     ZBoe    G    A        0      0        2 
  19  chr19_55704883     ZGre    G    A        0      0        2 
  19  chr19_55704883     ZHar    G    A        0      0        2 
  19  chr19_55704883   Sample    G    A        0      0        2 
  19  chr19_55704908     AAsi    T    C        0      0        2 
  19  chr19_55704908     AKia    T    C        0      0        2 
  19  chr19_55704908     AOna    T    C        0      0        2 
  19  chr19_55704908     ASom    T    C        0      0        2 
  19  chr19_55704908     HCab    T    C        0      0        2 
  19  chr19_55704908     HPrz    T    C        0      0        2 
  19  chr19_55704908     ZBoe    T    C        0      0        2 
  19  chr19_55704908     ZGre    T    C        1      2        2 
  19  chr19_55704908     ZHar    T    C        0      0        2 
  19  chr19_55704908   Sample    T    C        0      0        2 
  19  chr19_55727940     AAsi    A    C        0      0        2 
  19  chr19_55727940     AKia    A    C        0      0        2 
  19  chr19_55727940     AOna    A    C        0      0        2 
  19  chr19_55727940     ASom    A    C        0      0        2 
  19  chr19_55727940     HCab    A    C        0      0        2 
  19  chr19_55727940     HPrz    A    C        0      0        2 
  19  chr19_55727940     ZBoe    A    C        0      0        2 
  19  chr19_55727940     ZGre    A    C        0      0        2 
  19  chr19_55727940     ZHar    A    C      0.5      1        2 
  19  chr19_55727940   Sample    A    C        0      0        2 
  19  chr19_55727966     AAsi    A    G        0      0        2 
  19  chr19_55727966     AKia    A    G        0      0        2 
  19  chr19_55727966     AOna    A    G        0      0        2 
  19  chr19_55727966     ASom    A    G        0      0        2 
  19  chr19_55727966     HCab    A    G        0      0        2 
  19  chr19_55727966     HPrz    A    G        0      0        2 
  19  chr19_55727966     ZBoe    A    G        0      0        2 
  19  chr19_55727966     ZGre    A    G        1      2        2 
  19  chr19_55727966     ZHar    A    G        0      0        2 
  19  chr19_55727966   Sample    A    G        0      0        2 
  19  chr19_55733239     AAsi    G    A      0.5      1        2 
  19  chr19_55733239     AKia    G    A        0      0        2 
  19  chr19_55733239     AOna    G    A        0      0        2 
  19  chr19_55733239     ASom    G    A        0      0        2 
  19  chr19_55733239     HCab    G    A        0      0        2 
  19  chr19_55733239     HPrz    G    A        0      0        2 
  19  chr19_55733239     ZBoe    G    A        0      0        2 
  19  chr19_55733239     ZGre    G    A        0      0        2 
  19  chr19_55733239     ZHar    G    A        0      0        2 
  19  chr19_55733239   Sample    G    A        0      0        2 
  19  chr19_55734323     AAsi    C    T        0      0        2 
  19  chr19_55734323     AKia    C    T        0      0        2 
  19  chr19_55734323     AOna    C    T        0      0        2 
  19  chr19_55734323     ASom    C    T        0      0        2 
  19  chr19_55734323     HCab    C    T        1      2        2 
  19  chr19_55734323     HPrz    C    T        1      2        2 
  19  chr19_55734323     ZBoe    C    T        0      0        2 
  19  chr19_55734323     ZGre    C    T        0      0        2 
  19  chr19_55734323     ZHar    C    T        0      0        2 
  19  chr19_55734323   Sample    C    T        0      0        2 
  19  chr19_55739515     AAsi    A    G        0      0        2 
  19  chr19_55739515     AKia    A    G        0      0        2 
  19  chr19_55739515     AOna    A    G        0      0        2 
  19  chr19_55739515     ASom    A    G        0      0        2 
  19  chr19_55739515     HCab    A    G      0.5      1        2 
  19  chr19_55739515     HPrz    A    G        0      0        2 
  19  chr19_55739515     ZBoe    A    G        0      0        2 
  19  chr19_55739515     ZGre    A    G        0      0        2 
  19  chr19_55739515     ZHar    A    G        0      0        2 
  19  chr19_55739515   Sample    A    G        0      0        2 
  19  chr19_55742933     AAsi    G    A        0      0        2 
  19  chr19_55742933     AKia    G    A        0      0        2 
  19  chr19_55742933     AOna    G    A        0      0        2 
  19  chr19_55742933     ASom    G    A        0      0        2 
  19  chr19_55742933     HCab    G    A        1      2        2 
  19  chr19_55742933     HPrz    G    A        1      2        2 
  19  chr19_55742933     ZBoe    G    A        0      0        2 
  19  chr19_55742933     ZGre    G    A        0      0        2 
  19  chr19_55742933     ZHar    G    A        0      0        2 
  19  chr19_55742933   Sample    G    A        0      0        2 
  19  chr19_55744286     AAsi    A    G        0      0        2 
  19  chr19_55744286     AKia    A    G        0      0        2 
  19  chr19_55744286     AOna    A    G        0      0        2 
  19  chr19_55744286     ASom    A    G        0      0        2 
  19  chr19_55744286     HCab    A    G        1      2        2 
  19  chr19_55744286     HPrz    A    G        1      2        2 
  19  chr19_55744286     ZBoe    A    G        0      0        2 
  19  chr19_55744286     ZGre    A    G        0      0        2 
  19  chr19_55744286     ZHar    A    G        0      0        2 
  19  chr19_55744286   Sample    A    G        0      0        2 
  19  chr19_55748649     AAsi    T    G        0      0        2 
  19  chr19_55748649     AKia    T    G        1      2        2 
  19  chr19_55748649     AOna    T    G        1      2        2 
  19  chr19_55748649     ASom    T    G        0      0        2 
  19  chr19_55748649     HCab    T    G        0      0        2 
  19  chr19_55748649     HPrz    T    G        0      0        2 
  19  chr19_55748649     ZBoe    T    G        0      0        2 
  19  chr19_55748649     ZGre    T    G        0      0        2 
  19  chr19_55748649     ZHar    T    G        0      0        2 
  19  chr19_55748649   Sample    T    G        0      0        2 
  19  chr19_55749539     AAsi    C    A        1      2        2 
  19  chr19_55749539     AKia    C    A        0      0        2 
  19  chr19_55749539     AOna    C    A        0      0        2 
  19  chr19_55749539     ASom    C    A      0.5      1        2 
  19  chr19_55749539     HCab    C    A        0      0        2 
  19  chr19_55749539     HPrz    C    A        0      0        2 
  19  chr19_55749539     ZBoe    C    A        0      0        2 
  19  chr19_55749539     ZGre    C    A        0      0        2 
  19  chr19_55749539     ZHar    C    A        0      0        2 
  19  chr19_55749539   Sample    C    A        1      2        2 
  19  chr19_55750515     AAsi    T    G        0      0        2 
  19  chr19_55750515     AKia    T    G      0.5      1        2 
  19  chr19_55750515     AOna    T    G        0      0        2 
  19  chr19_55750515     ASom    T    G        0      0        2 
  19  chr19_55750515     HCab    T    G        0      0        2 
  19  chr19_55750515     HPrz    T    G        0      0        2 
  19  chr19_55750515     ZBoe    T    G        0      0        2 
  19  chr19_55750515     ZGre    T    G        0      0        2 
  19  chr19_55750515     ZHar    T    G        0      0        2 
  19  chr19_55750515   Sample    T    G        0      0        2 
  19  chr19_55761471     AAsi    T    G        0      0        2 
  19  chr19_55761471     AKia    T    G        1      2        2 
  19  chr19_55761471     AOna    T    G        1      2        2 
  19  chr19_55761471     ASom    T    G        0      0        2 
  19  chr19_55761471     HCab    T    G        0      0        2 
  19  chr19_55761471     HPrz    T    G        0      0        2 
  19  chr19_55761471     ZBoe    T    G        0      0        2 
  19  chr19_55761471     ZGre    T    G        0      0        2 
  19  chr19_55761471     ZHar    T    G        0      0        2 
  19  chr19_55761471   Sample    T    G        0      0        2 
  19  chr19_55771105     AAsi    C    G        0      0        2 
  19  chr19_55771105     AKia    C    G        0      0        2 
  19  chr19_55771105     AOna    C    G        0      0        2 
  19  chr19_55771105     ASom    C    G        0      0        2 
  19  chr19_55771105     HCab    C    G        1      2        2 
  19  chr19_55771105     HPrz    C    G        1      2        2 
  19  chr19_55771105     ZBoe    C    G        0      0        2 
  19  chr19_55771105     ZGre    C    G        0      0        2 
  19  chr19_55771105     ZHar    C    G        0      0        2 
  19  chr19_55771105   Sample    C    G        0      0        2 
  19  chr19_55782036     AAsi    C    G        0      0        2 
  19  chr19_55782036     AKia    C    G        0      0        2 
  19  chr19_55782036     AOna    C    G        0      0        2 
  19  chr19_55782036     ASom    C    G        0      0        2 
  19  chr19_55782036     HCab    C    G        0      0        2 
  19  chr19_55782036     HPrz    C    G        0      0        2 
  19  chr19_55782036     ZBoe    C    G        0      0        2 
  19  chr19_55782036     ZGre    C    G      0.5      1        2 
  19  chr19_55782036     ZHar    C    G        0      0        2 
  19  chr19_55782036   Sample    C    G        0      0        2 
  19  chr19_55787737     AAsi    G    A      0.5      1        2 
  19  chr19_55787737     AKia    G    A        0      0        2 
  19  chr19_55787737     AOna    G    A        0      0        2 
  19  chr19_55787737     ASom    G    A        0      0        2 
  19  chr19_55787737     HCab    G    A        0      0        2 
  19  chr19_55787737     HPrz    G    A        0      0        2 
  19  chr19_55787737     ZBoe    G    A        0      0        2 
  19  chr19_55787737     ZGre    G    A        0      0        2 
  19  chr19_55787737     ZHar    G    A        0      0        2 
  19  chr19_55787737   Sample    G    A        0      0        2 
  19  chr19_55804042     AAsi    C    T        0      0        2 
  19  chr19_55804042     AKia    C    T        0      0        2 
  19  chr19_55804042     AOna    C    T        0      0        2 
  19  chr19_55804042     ASom    C    T        0      0        2 
  19  chr19_55804042     HCab    C    T        1      2        2 
  19  chr19_55804042     HPrz    C    T        1      2        2 
  19  chr19_55804042     ZBoe    C    T        0      0        2 
  19  chr19_55804042     ZGre    C    T        0      0        2 
  19  chr19_55804042     ZHar    C    T        0      0        2 
  19  chr19_55804042   Sample    C    T        0      0        2 
  19  chr19_55805193     AAsi    G    A        0      0        2 
  19  chr19_55805193     AKia    G    A        0      0        2 
  19  chr19_55805193     AOna    G    A        0      0        2 
  19  chr19_55805193     ASom    G    A        0      0        2 
  19  chr19_55805193     HCab    G    A        0      0        2 
  19  chr19_55805193     HPrz    G    A        0      0        2 
  19  chr19_55805193     ZBoe    G    A        0      0        2 
  19  chr19_55805193     ZGre    G    A        0      0        2 
  19  chr19_55805193     ZHar    G    A        1      2        2 
  19  chr19_55805193   Sample    G    A        0      0        2 
  19  chr19_55805467     AAsi    T    C        0      0        2 
  19  chr19_55805467     AKia    T    C        0      0        2 
  19  chr19_55805467     AOna    T    C        0      0        2 
  19  chr19_55805467     ASom    T    C        0      0        2 
  19  chr19_55805467     HCab    T    C        1      2        2 
  19  chr19_55805467     HPrz    T    C        1      2        2 
  19  chr19_55805467     ZBoe    T    C        0      0        2 
  19  chr19_55805467     ZGre    T    C        0      0        2 
  19  chr19_55805467     ZHar    T    C        0      0        2 
  19  chr19_55805467   Sample    T    C        0      0        2 
  19  chr19_55807853     AAsi    A    G        0      0        2 
  19  chr19_55807853     AKia    A    G        0      0        2 
  19  chr19_55807853     AOna    A    G        0      0        2 
  19  chr19_55807853     ASom    A    G        0      0        2 
  19  chr19_55807853     HCab    A    G        1      2        2 
  19  chr19_55807853     HPrz    A    G        1      2        2 
  19  chr19_55807853     ZBoe    A    G        0      0        2 
  19  chr19_55807853     ZGre    A    G        0      0        2 
  19  chr19_55807853     ZHar    A    G        0      0        2 
  19  chr19_55807853   Sample    A    G        0      0        2 
  19  chr19_55819095     AAsi    G    A        0      0        2 
  19  chr19_55819095     AKia    G    A        1      2        2 
  19  chr19_55819095     AOna    G    A        1      2        2 
  19  chr19_55819095     ASom    G    A        0      0        2 
  19  chr19_55819095     HCab    G    A        0      0        2 
  19  chr19_55819095     HPrz    G    A        0      0        2 
  19  chr19_55819095     ZBoe    G    A        0      0        2 
  19  chr19_55819095     ZGre    G    A        0      0        2 
  19  chr19_55819095     ZHar    G    A        0      0        2 
  19  chr19_55819095   Sample    G    A        0      0        2 
  19  chr19_55822590     AAsi    T    C        0      0        2 
  19  chr19_55822590     AKia    T    C      0.5      1        2 
  19  chr19_55822590     AOna    T    C        0      0        2 
  19  chr19_55822590     ASom    T    C        0      0        2 
  19  chr19_55822590     HCab    T    C        0      0        2 
  19  chr19_55822590     HPrz    T    C        0      0        2 
  19  chr19_55822590     ZBoe    T    C        0      0        2 
  19  chr19_55822590     ZGre    T    C        0      0        2 
  19  chr19_55822590     ZHar    T    C        0      0        2 
  19  chr19_55822590   Sample    T    C        0      0        2 
  19  chr19_55824372     AAsi    C    T        0      0        2 
  19  chr19_55824372     AKia    C    T      0.5      1        2 
  19  chr19_55824372     AOna    C    T        0      0        2 
  19  chr19_55824372     ASom    C    T        0      0        2 
  19  chr19_55824372     HCab    C    T        0      0        2 
  19  chr19_55824372     HPrz    C    T        0      0        2 
  19  chr19_55824372     ZBoe    C    T        0      0        2 
  19  chr19_55824372     ZGre    C    T        0      0        2 
  19  chr19_55824372     ZHar    C    T        0      0        2 
  19  chr19_55824372   Sample    C    T        0      0        2 
  19  chr19_55826676     AAsi    T    C        0      0        2 
  19  chr19_55826676     AKia    T    C        0      0        2 
  19  chr19_55826676     AOna    T    C        0      0        2 
  19  chr19_55826676     ASom    T    C        0      0        2 
  19  chr19_55826676     HCab    T    C        1      2        2 
  19  chr19_55826676     HPrz    T    C        1      2        2 
  19  chr19_55826676     ZBoe    T    C        0      0        2 
  19  chr19_55826676     ZGre    T    C        0      0        2 
  19  chr19_55826676     ZHar    T    C        0      0        2 
  19  chr19_55826676   Sample    T    C        0      0        2 
  19  chr19_55830032     AAsi    A    G        0      0        2 
  19  chr19_55830032     AKia    A    G        0      0        2 
  19  chr19_55830032     AOna    A    G        0      0        2 
  19  chr19_55830032     ASom    A    G        0      0        2 
  19  chr19_55830032     HCab    A    G        0      0        2 
  19  chr19_55830032     HPrz    A    G        0      0        2 
  19  chr19_55830032     ZBoe    A    G      0.5      1        2 
  19  chr19_55830032     ZGre    A    G        0      0        2 
  19  chr19_55830032     ZHar    A    G        0      0        2 
  19  chr19_55830032   Sample    A    G        0      0        2 
  19  chr19_55832861     AAsi    T    C        0      0        2 
  19  chr19_55832861     AKia    T    C        0      0        2 
  19  chr19_55832861     AOna    T    C        0      0        2 
  19  chr19_55832861     ASom    T    C        0      0        2 
  19  chr19_55832861     HCab    T    C        0      0        2 
  19  chr19_55832861     HPrz    T    C        0      0        2 
  19  chr19_55832861     ZBoe    T    C        0      0        2 
  19  chr19_55832861     ZGre    T    C      0.5      1        2 
  19  chr19_55832861     ZHar    T    C        0      0        2 
  19  chr19_55832861   Sample    T    C        0      0        2 
  19  chr19_55833613     AAsi    T    G      0.5      1        2 
  19  chr19_55833613     AKia    T    G        1      2        2 
  19  chr19_55833613     AOna    T    G        1      2        2 
  19  chr19_55833613     ASom    T    G        0      0        2 
  19  chr19_55833613     HCab    T    G        0      0        2 
  19  chr19_55833613     HPrz    T    G        0      0        2 
  19  chr19_55833613     ZBoe    T    G        0      0        2 
  19  chr19_55833613     ZGre    T    G        0      0        2 
  19  chr19_55833613     ZHar    T    G        0      0        2 
  19  chr19_55833613   Sample    T    G        1      2        2 
  19  chr19_55837906     AAsi    C    T        0      0        2 
  19  chr19_55837906     AKia    C    T        0      0        2 
  19  chr19_55837906     AOna    C    T        0      0        2 
  19  chr19_55837906     ASom    C    T        0      0        2 
  19  chr19_55837906     HCab    C    T        1      2        2 
  19  chr19_55837906     HPrz    C    T        1      2        2 
  19  chr19_55837906     ZBoe    C    T        0      0        2 
  19  chr19_55837906     ZGre    C    T        0      0        2 
  19  chr19_55837906     ZHar    C    T        0      0        2 
  19  chr19_55837906   Sample    C    T        0      0        2 
  19  chr19_55840491     AAsi    T    C        0      0        2 
  19  chr19_55840491     AKia    T    C      0.5      1        2 
  19  chr19_55840491     AOna    T    C        1      2        2 
  19  chr19_55840491     ASom    T    C        0      0        2 
  19  chr19_55840491     HCab    T    C        0      0        2 
  19  chr19_55840491     HPrz    T    C        0      0        2 
  19  chr19_55840491     ZBoe    T    C        0      0        2 
  19  chr19_55840491     ZGre    T    C        0      0        2 
  19  chr19_55840491     ZHar    T    C        0      0        2 
  19  chr19_55840491   Sample    T    C        0      0        2 
  19  chr19_55841387     AAsi    A    G        0      0        2 
  19  chr19_55841387     AKia    A    G        0      0        2 
  19  chr19_55841387     AOna    A    G        0      0        2 
  19  chr19_55841387     ASom    A    G        0      0        2 
  19  chr19_55841387     HCab    A    G        0      0        2 
  19  chr19_55841387     HPrz    A    G        0      0        2 
  19  chr19_55841387     ZBoe    A    G        1      2        2 
  19  chr19_55841387     ZGre    A    G        1      2        2 
  19  chr19_55841387     ZHar    A    G        0      0        2 
  19  chr19_55841387   Sample    A    G        0      0        2 
  19  chr19_55841769     AAsi    T    C        0      0        2 
  19  chr19_55841769     AKia    T    C        0      0        2 
  19  chr19_55841769     AOna    T    C        0      0        2 
  19  chr19_55841769     ASom    T    C        0      0        2 
  19  chr19_55841769     HCab    T    C        0      0        2 
  19  chr19_55841769     HPrz    T    C        0      0        2 
  19  chr19_55841769     ZBoe    T    C      0.5      1        2 
  19  chr19_55841769     ZGre    T    C        0      0        2 
  19  chr19_55841769     ZHar    T    C        0      0        2 
  19  chr19_55841769   Sample    T    C        0      0        2 
  19  chr19_55842907     AAsi    T    C        0      0        2 
  19  chr19_55842907     AKia    T    C        0      0        2 
  19  chr19_55842907     AOna    T    C        0      0        2 
  19  chr19_55842907     ASom    T    C        0      0        2 
  19  chr19_55842907     HCab    T    C      0.5      1        2 
  19  chr19_55842907     HPrz    T    C        0      0        2 
  19  chr19_55842907     ZBoe    T    C        0      0        2 
  19  chr19_55842907     ZGre    T    C        0      0        2 
  19  chr19_55842907     ZHar    T    C        0      0        2 
  19  chr19_55842907   Sample    T    C        0      0        2 
  19  chr19_55847427     AAsi    G    A        0      0        2 
  19  chr19_55847427     AKia    G    A        0      0        2 
  19  chr19_55847427     AOna    G    A        0      0        2 
  19  chr19_55847427     ASom    G    A        0      0        2 
  19  chr19_55847427     HCab    G    A        0      0        2 
  19  chr19_55847427     HPrz    G    A        0      0        2 
  19  chr19_55847427     ZBoe    G    A        0      0        2 
  19  chr19_55847427     ZGre    G    A        0      0        2 
  19  chr19_55847427     ZHar    G    A        1      2        2 
  19  chr19_55847427   Sample    G    A        0      0        2 
  19  chr19_55847756     AAsi    T    C        0      0        2 
  19  chr19_55847756     AKia    T    C        1      2        2 
  19  chr19_55847756     AOna    T    C        1      2        2 
  19  chr19_55847756     ASom    T    C        0      0        2 
  19  chr19_55847756     HCab    T    C        0      0        2 
  19  chr19_55847756     HPrz    T    C        0      0        2 
  19  chr19_55847756     ZBoe    T    C        0      0        2 
  19  chr19_55847756     ZGre    T    C        0      0        2 
  19  chr19_55847756     ZHar    T    C        0      0        2 
  19  chr19_55847756   Sample    T    C        0      0        2 
  19  chr19_55851325     AAsi    G    C        0      0        2 
  19  chr19_55851325     AKia    G    C        0      0        2 
  19  chr19_55851325     AOna    G    C        0      0        2 
  19  chr19_55851325     ASom    G    C        0      0        2 
  19  chr19_55851325     HCab    G    C        0      0        2 
  19  chr19_55851325     HPrz    G    C        0      0        2 
  19  chr19_55851325     ZBoe    G    C        1      2        2 
  19  chr19_55851325     ZGre    G    C        1      2        2 
  19  chr19_55851325     ZHar    G    C        1      2        2 
  19  chr19_55851325   Sample    G    C        0      0        2 
  19  chr19_55857171     AAsi    C    G        0      0        2 
  19  chr19_55857171     AKia    C    G        0      0        2 
  19  chr19_55857171     AOna    C    G        0      0        2 
  19  chr19_55857171     ASom    C    G        0      0        2 
  19  chr19_55857171     HCab    C    G        0      0        2 
  19  chr19_55857171     HPrz    C    G        0      0        2 
  19  chr19_55857171     ZBoe    C    G      0.5      1        2 
  19  chr19_55857171     ZGre    C    G        0      0        2 
  19  chr19_55857171     ZHar    C    G        0      0        2 
  19  chr19_55857171   Sample    C    G        0      0        2 
  19  chr19_55861257     AAsi    C    T        0      0        2 
  19  chr19_55861257     AKia    C    T        0      0        2 
  19  chr19_55861257     AOna    C    T        0      0        2 
  19  chr19_55861257     ASom    C    T        0      0        2 
  19  chr19_55861257     HCab    C    T        0      0        2 
  19  chr19_55861257     HPrz    C    T        0      0        2 
  19  chr19_55861257     ZBoe    C    T      0.5      1        2 
  19  chr19_55861257     ZGre    C    T        0      0        2 
  19  chr19_55861257     ZHar    C    T        0      0        2 
  19  chr19_55861257   Sample    C    T        0      0        2 
  19  chr19_55868886     AAsi    G    A        0      0        2 
  19  chr19_55868886     AKia    G    A        0      0        2 
  19  chr19_55868886     AOna    G    A        0      0        2 
  19  chr19_55868886     ASom    G    A        0      0        2 
  19  chr19_55868886     HCab    G    A      0.5      1        2 
  19  chr19_55868886     HPrz    G    A        0      0        2 
  19  chr19_55868886     ZBoe    G    A        0      0        2 
  19  chr19_55868886     ZGre    G    A        0      0        2 
  19  chr19_55868886     ZHar    G    A        0      0        2 
  19  chr19_55868886   Sample    G    A        0      0        2 
  19  chr19_55873331     AAsi    A    C        0      0        2 
  19  chr19_55873331     AKia    A    C      0.5      1        2 
  19  chr19_55873331     AOna    A    C        0      0        2 
  19  chr19_55873331     ASom    A    C        0      0        2 
  19  chr19_55873331     HCab    A    C        0      0        2 
  19  chr19_55873331     HPrz    A    C        0      0        2 
  19  chr19_55873331     ZBoe    A    C        0      0        2 
  19  chr19_55873331     ZGre    A    C        0      0        2 
  19  chr19_55873331     ZHar    A    C        0      0        2 
  19  chr19_55873331   Sample    A    C        0      0        2 
  19  chr19_55885716     AAsi    G    A        0      0        2 
  19  chr19_55885716     AKia    G    A      0.5      1        2 
  19  chr19_55885716     AOna    G    A        0      0        2 
  19  chr19_55885716     ASom    G    A        0      0        2 
  19  chr19_55885716     HCab    G    A        0      0        2 
  19  chr19_55885716     HPrz    G    A        0      0        2 
  19  chr19_55885716     ZBoe    G    A        0      0        2 
  19  chr19_55885716     ZGre    G    A        0      0        2 
  19  chr19_55885716     ZHar    G    A        0      0        2 
  19  chr19_55885716   Sample    G    A        0      0        2 
  19  chr19_55889482     AAsi    G    A        0      0        2 
  19  chr19_55889482     AKia    G    A        0      0        2 
  19  chr19_55889482     AOna    G    A        0      0        2 
  19  chr19_55889482     ASom    G    A        0      0        2 
  19  chr19_55889482     HCab    G    A        0      0        2 
  19  chr19_55889482     HPrz    G    A        0      0        2 
  19  chr19_55889482     ZBoe    G    A        0      0        2 
  19  chr19_55889482     ZGre    G    A        0      0        2 
  19  chr19_55889482     ZHar    G    A      0.5      1        2 
  19  chr19_55889482   Sample    G    A        0      0        2 
  19  chr19_55895465     AAsi    C    G        0      0        2 
  19  chr19_55895465     AKia    C    G      0.5      1        2 
  19  chr19_55895465     AOna    C    G        0      0        2 
  19  chr19_55895465     ASom    C    G        0      0        2 
  19  chr19_55895465     HCab    C    G        0      0        2 
  19  chr19_55895465     HPrz    C    G        0      0        2 
  19  chr19_55895465     ZBoe    C    G        0      0        2 
  19  chr19_55895465     ZGre    C    G        0      0        2 
  19  chr19_55895465     ZHar    C    G        0      0        2 
  19  chr19_55895465   Sample    C    G        0      0        2 
  19  chr19_55909489     AAsi    T    C        0      0        2 
  19  chr19_55909489     AKia    T    C        0      0        2 
  19  chr19_55909489     AOna    T    C        1      2        2 
  19  chr19_55909489     ASom    T    C        0      0        2 
  19  chr19_55909489     HCab    T    C        0      0        2 
  19  chr19_55909489     HPrz    T    C        0      0        2 
  19  chr19_55909489     ZBoe    T    C        0      0        2 
  19  chr19_55909489     ZGre    T    C        0      0        2 
  19  chr19_55909489     ZHar    T    C        0      0        2 
  19  chr19_55909489   Sample    T    C        0      0        2 
  19  chr19_55922735     AAsi    A    C        0      0        2 
  19  chr19_55922735     AKia    A    C        0      0        2 
  19  chr19_55922735     AOna    A    C        0      0        2 
  19  chr19_55922735     ASom    A    C        0      0        2 
  19  chr19_55922735     HCab    A    C        0      0        2 
  19  chr19_55922735     HPrz    A    C        0      0        2 
  19  chr19_55922735     ZBoe    A    C        0      0        2 
  19  chr19_55922735     ZGre    A    C        0      0        2 
  19  chr19_55922735     ZHar    A    C      0.5      1        2 
  19  chr19_55922735   Sample    A    C        0      0        2 
  19  chr19_55922993     AAsi    A    G        0      0        2 
  19  chr19_55922993     AKia    A    G        0      0        2 
  19  chr19_55922993     AOna    A    G        0      0        2 
  19  chr19_55922993     ASom    A    G        0      0        2 
  19  chr19_55922993     HCab    A    G        1      2        2 
  19  chr19_55922993     HPrz    A    G        1      2        2 
  19  chr19_55922993     ZBoe    A    G        0      0        2 
  19  chr19_55922993     ZGre    A    G        0      0        2 
  19  chr19_55922993     ZHar    A    G        0      0        2 
  19  chr19_55922993   Sample    A    G        0      0        2 
  19  chr19_55927122     AAsi    A    G        0      0        2 
  19  chr19_55927122     AKia    A    G        0      0        2 
  19  chr19_55927122     AOna    A    G        0      0        2 
  19  chr19_55927122     ASom    A    G        0      0        2 
  19  chr19_55927122     HCab    A    G        0      0        2 
  19  chr19_55927122     HPrz    A    G      0.5      1        2 
  19  chr19_55927122     ZBoe    A    G        0      0        2 
  19  chr19_55927122     ZGre    A    G        0      0        2 
  19  chr19_55927122     ZHar    A    G        0      0        2 
  19  chr19_55927122   Sample    A    G        0      0        2 
  19  chr19_55929490     AAsi    C    T        0      0        2 
  19  chr19_55929490     AKia    C    T        0      0        2 
  19  chr19_55929490     AOna    C    T        0      0        2 
  19  chr19_55929490     ASom    C    T        0      0        2 
  19  chr19_55929490     HCab    C    T        0      0        2 
  19  chr19_55929490     HPrz    C    T        0      0        2 
  19  chr19_55929490     ZBoe    C    T        0      0        2 
  19  chr19_55929490     ZGre    C    T        1      2        2 
  19  chr19_55929490     ZHar    C    T        0      0        2 
  19  chr19_55929490   Sample    C    T        0      0        2 
  19  chr19_55929886     AAsi    A    G        0      0        2 
  19  chr19_55929886     AKia    A    G        0      0        2 
  19  chr19_55929886     AOna    A    G        0      0        2 
  19  chr19_55929886     ASom    A    G        0      0        2 
  19  chr19_55929886     HCab    A    G      0.5      1        2 
  19  chr19_55929886     HPrz    A    G        0      0        2 
  19  chr19_55929886     ZBoe    A    G        0      0        2 
  19  chr19_55929886     ZGre    A    G        0      0        2 
  19  chr19_55929886     ZHar    A    G        0      0        2 
  19  chr19_55929886   Sample    A    G        0      0        2 
  19  chr19_55933084     AAsi    C    T        0      0        2 
  19  chr19_55933084     AKia    C    T        0      0        2 
  19  chr19_55933084     AOna    C    T        0      0        2 
  19  chr19_55933084     ASom    C    T        0      0        2 
  19  chr19_55933084     HCab    C    T        0      0        2 
  19  chr19_55933084     HPrz    C    T        0      0        2 
  19  chr19_55933084     ZBoe    C    T        0      0        2 
  19  chr19_55933084     ZGre    C    T        0      0        2 
  19  chr19_55933084     ZHar    C    T      0.5      1        2 
  19  chr19_55933084   Sample    C    T        0      0        2 
  19  chr19_55933246     AAsi    C    T        0      0        2 
  19  chr19_55933246     AKia    C    T        0      0        2 
  19  chr19_55933246     AOna    C    T        0      0        2 
  19  chr19_55933246     ASom    C    T        0      0        2 
  19  chr19_55933246     HCab    C    T        1      2        2 
  19  chr19_55933246     HPrz    C    T        1      2        2 
  19  chr19_55933246     ZBoe    C    T        0      0        2 
  19  chr19_55933246     ZGre    C    T        0      0        2 
  19  chr19_55933246     ZHar    C    T        0      0        2 
  19  chr19_55933246   Sample    C    T        0      0        2 
  19  chr19_55933836     AAsi    T    C        0      0        2 
  19  chr19_55933836     AKia    T    C        1      2        2 
  19  chr19_55933836     AOna    T    C        1      2        2 
  19  chr19_55933836     ASom    T    C        0      0        2 
  19  chr19_55933836     HCab    T    C        0      0        2 
  19  chr19_55933836     HPrz    T    C        0      0        2 
  19  chr19_55933836     ZBoe    T    C        0      0        2 
  19  chr19_55933836     ZGre    T    C        0      0        2 
  19  chr19_55933836     ZHar    T    C        0      0        2 
  19  chr19_55933836   Sample    T    C        0      0        2 
  19  chr19_55933962     AAsi    C    T        0      0        2 
  19  chr19_55933962     AKia    C    T        0      0        2 
  19  chr19_55933962     AOna    C    T        0      0        2 
  19  chr19_55933962     ASom    C    T        0      0        2 
  19  chr19_55933962     HCab    C    T        0      0        2 
  19  chr19_55933962     HPrz    C    T        0      0        2 
  19  chr19_55933962     ZBoe    C    T        0      0        2 
  19  chr19_55933962     ZGre    C    T      0.5      1        2 
  19  chr19_55933962     ZHar    C    T        0      0        2 
  19  chr19_55933962   Sample    C    T        0      0        2 
  19  chr19_55936408     AAsi    T    C        1      2        2 
  19  chr19_55936408     AKia    T    C        1      2        2 
  19  chr19_55936408     AOna    T    C        1      2        2 
  19  chr19_55936408     ASom    T    C        1      2        2 
  19  chr19_55936408     HCab    T    C        0      0        2 
  19  chr19_55936408     HPrz    T    C        0      0        2 
  19  chr19_55936408     ZBoe    T    C        0      0        2 
  19  chr19_55936408     ZGre    T    C        0      0        2 
  19  chr19_55936408     ZHar    T    C        0      0        2 
  19  chr19_55936408   Sample    T    C        1      2        2 
  19  chr19_55938566     AAsi    A    G        0      0        2 
  19  chr19_55938566     AKia    A    G        1      2        2 
  19  chr19_55938566     AOna    A    G        1      2        2 
  19  chr19_55938566     ASom    A    G        0      0        2 
  19  chr19_55938566     HCab    A    G        0      0        2 
  19  chr19_55938566     HPrz    A    G        0      0        2 
  19  chr19_55938566     ZBoe    A    G        0      0        2 
  19  chr19_55938566     ZGre    A    G        0      0        2 
  19  chr19_55938566     ZHar    A    G        0      0        2 
  19  chr19_55938566   Sample    A    G        0      0        2 
  19  chr19_55950873     AAsi    A    G        0      0        2 
  19  chr19_55950873     AKia    A    G        1      2        2 
  19  chr19_55950873     AOna    A    G        1      2        2 
  19  chr19_55950873     ASom    A    G        0      0        2 
  19  chr19_55950873     HCab    A    G        0      0        2 
  19  chr19_55950873     HPrz    A    G        0      0        2 
  19  chr19_55950873     ZBoe    A    G        0      0        2 
  19  chr19_55950873     ZGre    A    G        0      0        2 
  19  chr19_55950873     ZHar    A    G        0      0        2 
  19  chr19_55950873   Sample    A    G        0      0        2 
  19  chr19_55951860     AAsi    T    C        0      0        2 
  19  chr19_55951860     AKia    T    C        1      2        2 
  19  chr19_55951860     AOna    T    C        0      0        2 
  19  chr19_55951860     ASom    T    C        0      0        2 
  19  chr19_55951860     HCab    T    C        0      0        2 
  19  chr19_55951860     HPrz    T    C        0      0        2 
  19  chr19_55951860     ZBoe    T    C        0      0        2 
  19  chr19_55951860     ZGre    T    C        0      0        2 
  19  chr19_55951860     ZHar    T    C        0      0        2 
  19  chr19_55951860   Sample    T    C        0      0        2 
  19  chr19_55953081     AAsi    A    G        0      0        2 
  19  chr19_55953081     AKia    A    G        0      0        2 
  19  chr19_55953081     AOna    A    G        0      0        2 
  19  chr19_55953081     ASom    A    G        0      0        2 
  19  chr19_55953081     HCab    A    G      0.5      1        2 
  19  chr19_55953081     HPrz    A    G        0      0        2 
  19  chr19_55953081     ZBoe    A    G        0      0        2 
  19  chr19_55953081     ZGre    A    G        0      0        2 
  19  chr19_55953081     ZHar    A    G        0      0        2 
  19  chr19_55953081   Sample    A    G        0      0        2 
  19  chr19_55965890     AAsi    C    G        0      0        2 
  19  chr19_55965890     AKia    C    G        0      0        2 
  19  chr19_55965890     AOna    C    G        0      0        2 
  19  chr19_55965890     ASom    C    G        0      0        2 
  19  chr19_55965890     HCab    C    G        1      2        2 
  19  chr19_55965890     HPrz    C    G        1      2        2 
  19  chr19_55965890     ZBoe    C    G        0      0        2 
  19  chr19_55965890     ZGre    C    G        0      0        2 
  19  chr19_55965890     ZHar    C    G        0      0        2 
  19  chr19_55965890   Sample    C    G        0      0        2 
  19  chr19_55966014     AAsi    A    C        0      0        2 
  19  chr19_55966014     AKia    A    C        0      0        2 
  19  chr19_55966014     AOna    A    C        0      0        2 
  19  chr19_55966014     ASom    A    C        0      0        2 
  19  chr19_55966014     HCab    A    C        1      2        2 
  19  chr19_55966014     HPrz    A    C        1      2        2 
  19  chr19_55966014     ZBoe    A    C        0      0        2 
  19  chr19_55966014     ZGre    A    C        0      0        2 
  19  chr19_55966014     ZHar    A    C        0      0        2 
  19  chr19_55966014   Sample    A    C        0      0        2 
  19  chr19_55971216     AAsi    A    G        0      0        2 
  19  chr19_55971216     AKia    A    G        0      0        2 
  19  chr19_55971216     AOna    A    G        0      0        2 
  19  chr19_55971216     ASom    A    G        0      0        2 
  19  chr19_55971216     HCab    A    G        0      0        2 
  19  chr19_55971216     HPrz    A    G        0      0        2 
  19  chr19_55971216     ZBoe    A    G        0      0        2 
  19  chr19_55971216     ZGre    A    G        1      2        2 
  19  chr19_55971216     ZHar    A    G        0      0        2 
  19  chr19_55971216   Sample    A    G        0      0        2 
  19  chr19_55971410     AAsi    G    C        0      0        2 
  19  chr19_55971410     AKia    G    C        0      0        2 
  19  chr19_55971410     AOna    G    C        0      0        2 
  19  chr19_55971410     ASom    G    C        0      0        2 
  19  chr19_55971410     HCab    G    C        1      2        2 
  19  chr19_55971410     HPrz    G    C        1      2        2 
  19  chr19_55971410     ZBoe    G    C        0      0        2 
  19  chr19_55971410     ZGre    G    C        0      0        2 
  19  chr19_55971410     ZHar    G    C        0      0        2 
  19  chr19_55971410   Sample    G    C        0      0        2 
  19  chr19_55979986     AAsi    A    G        0      0        2 
  19  chr19_55979986     AKia    A    G        0      0        2 
  19  chr19_55979986     AOna    A    G        0      0        2 
  19  chr19_55979986     ASom    A    G        0      0        2 
  19  chr19_55979986     HCab    A    G        0      0        2 
  19  chr19_55979986     HPrz    A    G        0      0        2 
  19  chr19_55979986     ZBoe    A    G        0      0        2 
  19  chr19_55979986     ZGre    A    G        0      0        2 
  19  chr19_55979986     ZHar    A    G        1      2        2 
  19  chr19_55979986   Sample    A    G        0      0        2 
  19  chr19_55980332     AAsi    A    G        0      0        2 
  19  chr19_55980332     AKia    A    G        0      0        2 
  19  chr19_55980332     AOna    A    G        0      0        2 
  19  chr19_55980332     ASom    A    G        1      2        2 
  19  chr19_55980332     HCab    A    G        0      0        2 
  19  chr19_55980332     HPrz    A    G        0      0        2 
  19  chr19_55980332     ZBoe    A    G        0      0        2 
  19  chr19_55980332     ZGre    A    G        0      0        2 
  19  chr19_55980332     ZHar    A    G        0      0        2 
  19  chr19_55980332   Sample    A    G        0      0        2 
  19  chr19_55980993     AAsi    G    A        0      0        2 
  19  chr19_55980993     AKia    G    A        0      0        2 
  19  chr19_55980993     AOna    G    A        0      0        2 
  19  chr19_55980993     ASom    G    A        0      0        2 
  19  chr19_55980993     HCab    G    A        0      0        2 
  19  chr19_55980993     HPrz    G    A        0      0        2 
  19  chr19_55980993     ZBoe    G    A        0      0        2 
  19  chr19_55980993     ZGre    G    A        0      0        2 
  19  chr19_55980993     ZHar    G    A        1      2        2 
  19  chr19_55980993   Sample    G    A        0      0        2 
  19  chr19_55982683     AAsi    T    C        0      0        2 
  19  chr19_55982683     AKia    T    C        0      0        2 
  19  chr19_55982683     AOna    T    C        1      2        2 
  19  chr19_55982683     ASom    T    C        0      0        2 
  19  chr19_55982683     HCab    T    C        1      2        2 
  19  chr19_55982683     HPrz    T    C        1      2        2 
  19  chr19_55982683     ZBoe    T    C        0      0        2 
  19  chr19_55982683     ZGre    T    C        0      0        2 
  19  chr19_55982683     ZHar    T    C        1      2        2 
  19  chr19_55982683   Sample    T    C        0      0        2 
  19  chr19_55983703     AAsi    A    G        0      0        2 
  19  chr19_55983703     AKia    A    G        0      0        2 
  19  chr19_55983703     AOna    A    G        0      0        2 
  19  chr19_55983703     ASom    A    G        0      0        2 
  19  chr19_55983703     HCab    A    G        1      2        2 
  19  chr19_55983703     HPrz    A    G        1      2        2 
  19  chr19_55983703     ZBoe    A    G        0      0        2 
  19  chr19_55983703     ZGre    A    G        0      0        2 
  19  chr19_55983703     ZHar    A    G        0      0        2 
  19  chr19_55983703   Sample    A    G        0      0        2 
  19  chr19_55985085     AAsi    G    T        0      0        2 
  19  chr19_55985085     AKia    G    T        0      0        2 
  19  chr19_55985085     AOna    G    T        0      0        2 
  19  chr19_55985085     ASom    G    T        0      0        2 
  19  chr19_55985085     HCab    G    T        0      0        2 
  19  chr19_55985085     HPrz    G    T        0      0        2 
  19  chr19_55985085     ZBoe    G    T      0.5      1        2 
  19  chr19_55985085     ZGre    G    T        0      0        2 
  19  chr19_55985085     ZHar    G    T        0      0        2 
  19  chr19_55985085   Sample    G    T        0      0        2 
  19  chr19_55987163     AAsi    G    T        1      2        2 
  19  chr19_55987163     AKia    G    T        0      0        2 
  19  chr19_55987163     AOna    G    T        1      2        2 
  19  chr19_55987163     ASom    G    T        1      2        2 
  19  chr19_55987163     HCab    G    T        0      0        2 
  19  chr19_55987163     HPrz    G    T        0      0        2 
  19  chr19_55987163     ZBoe    G    T        0      0        2 
  19  chr19_55987163     ZGre    G    T        0      0        2 
  19  chr19_55987163     ZHar    G    T        0      0        2 
  19  chr19_55987163   Sample    G    T        1      2        2 
  19  chr19_55987935     AAsi    T    G        0      0        2 
  19  chr19_55987935     AKia    T    G        0      0        2 
  19  chr19_55987935     AOna    T    G        0      0        2 
  19  chr19_55987935     ASom    T    G        0      0        2 
  19  chr19_55987935     HCab    T    G        0      0        2 
  19  chr19_55987935     HPrz    T    G        0      0        2 
  19  chr19_55987935     ZBoe    T    G        1      2        2 
  19  chr19_55987935     ZGre    T    G        0      0        2 
  19  chr19_55987935     ZHar    T    G        0      0        2 
  19  chr19_55987935   Sample    T    G        0      0        2 
  19  chr19_55999697     AAsi    T    C      0.5      1        2 
  19  chr19_55999697     AKia    T    C        0      0        2 
  19  chr19_55999697     AOna    T    C        0      0        2 
  19  chr19_55999697     ASom    T    C        0      0        2 
  19  chr19_55999697     HCab    T    C        0      0        2 
  19  chr19_55999697     HPrz    T    C        0      0        2 
  19  chr19_55999697     ZBoe    T    C        0      0        2 
  19  chr19_55999697     ZGre    T    C        0      0        2 
  19  chr19_55999697     ZHar    T    C        0      0        2 
  19  chr19_55999697   Sample    T    C        0      0        2 
  19  chr19_56000294     AAsi    G    C        0      0        2 
  19  chr19_56000294     AKia    G    C        0      0        2 
  19  chr19_56000294     AOna    G    C        0      0        2 
  19  chr19_56000294     ASom    G    C        0      0        2 
  19  chr19_56000294     HCab    G    C        1      2        2 
  19  chr19_56000294     HPrz    G    C        1      2        2 
  19  chr19_56000294     ZBoe    G    C        0      0        2 
  19  chr19_56000294     ZGre    G    C        0      0        2 
  19  chr19_56000294     ZHar    G    C        0      0        2 
  19  chr19_56000294   Sample    G    C        0      0        2 
  19  chr19_56005212     AAsi    G    C        0      0        2 
  19  chr19_56005212     AKia    G    C        0      0        2 
  19  chr19_56005212     AOna    G    C        0      0        2 
  19  chr19_56005212     ASom    G    C        0      0        2 
  19  chr19_56005212     HCab    G    C        0      0        2 
  19  chr19_56005212     HPrz    G    C        0      0        2 
  19  chr19_56005212     ZBoe    G    C      0.5      1        2 
  19  chr19_56005212     ZGre    G    C        0      0        2 
  19  chr19_56005212     ZHar    G    C        0      0        2 
  19  chr19_56005212   Sample    G    C        0      0        2 
  19  chr19_56013611     AAsi    C    T        0      0        2 
  19  chr19_56013611     AKia    C    T      0.5      1        2 
  19  chr19_56013611     AOna    C    T        0      0        2 
  19  chr19_56013611     ASom    C    T        0      0        2 
  19  chr19_56013611     HCab    C    T        0      0        2 
  19  chr19_56013611     HPrz    C    T        0      0        2 
  19  chr19_56013611     ZBoe    C    T        0      0        2 
  19  chr19_56013611     ZGre    C    T        0      0        2 
  19  chr19_56013611     ZHar    C    T        0      0        2 
  19  chr19_56013611   Sample    C    T        0      0        2 
  19  chr19_56014773     AAsi    G    C        0      0        2 
  19  chr19_56014773     AKia    G    C        0      0        2 
  19  chr19_56014773     AOna    G    C        0      0        2 
  19  chr19_56014773     ASom    G    C      0.5      1        2 
  19  chr19_56014773     HCab    G    C        0      0        2 
  19  chr19_56014773     HPrz    G    C        0      0        2 
  19  chr19_56014773     ZBoe    G    C        0      0        2 
  19  chr19_56014773     ZGre    G    C        0      0        2 
  19  chr19_56014773     ZHar    G    C        0      0        2 
  19  chr19_56014773   Sample    G    C        0      0        2 
  19  chr19_56020870     AAsi    C    T        0      0        2 
  19  chr19_56020870     AKia    C    T        0      0        2 
  19  chr19_56020870     AOna    C    T        0      0        2 
  19  chr19_56020870     ASom    C    T        0      0        2 
  19  chr19_56020870     HCab    C    T        1      2        2 
  19  chr19_56020870     HPrz    C    T        1      2        2 
  19  chr19_56020870     ZBoe    C    T        0      0        2 
  19  chr19_56020870     ZGre    C    T        0      0        2 
  19  chr19_56020870     ZHar    C    T        0      0        2 
  19  chr19_56020870   Sample    C    T        0      0        2 
  19  chr19_56021478     AAsi    C    G        0      0        2 
  19  chr19_56021478     AKia    C    G        0      0        2 
  19  chr19_56021478     AOna    C    G        0      0        2 
  19  chr19_56021478     ASom    C    G        0      0        2 
  19  chr19_56021478     HCab    C    G        1      2        2 
  19  chr19_56021478     HPrz    C    G        1      2        2 
  19  chr19_56021478     ZBoe    C    G        0      0        2 
  19  chr19_56021478     ZGre    C    G        0      0        2 
  19  chr19_56021478     ZHar    C    G        0      0        2 
  19  chr19_56021478   Sample    C    G        0      0        2 
  19  chr19_56029199     AAsi    T    C        0      0        2 
  19  chr19_56029199     AKia    T    C        0      0        2 
  19  chr19_56029199     AOna    T    C        0      0        2 
  19  chr19_56029199     ASom    T    C        0      0        2 
  19  chr19_56029199     HCab    T    C        1      2        2 
  19  chr19_56029199     HPrz    T    C        1      2        2 
  19  chr19_56029199     ZBoe    T    C        0      0        2 
  19  chr19_56029199     ZGre    T    C        0      0        2 
  19  chr19_56029199     ZHar    T    C        0      0        2 
  19  chr19_56029199   Sample    T    C        0      0        2 
  19  chr19_56031106     AAsi    C    G        0      0        2 
  19  chr19_56031106     AKia    C    G        0      0        2 
  19  chr19_56031106     AOna    C    G        0      0        2 
  19  chr19_56031106     ASom    C    G        0      0        2 
  19  chr19_56031106     HCab    C    G        0      0        2 
  19  chr19_56031106     HPrz    C    G      0.5      1        2 
  19  chr19_56031106     ZBoe    C    G        0      0        2 
  19  chr19_56031106     ZGre    C    G        0      0        2 
  19  chr19_56031106     ZHar    C    G        0      0        2 
  19  chr19_56031106   Sample    C    G        0      0        2 
  19  chr19_56032918     AAsi    A    G        0      0        2 
  19  chr19_56032918     AKia    A    G        0      0        2 
  19  chr19_56032918     AOna    A    G        0      0        2 
  19  chr19_56032918     ASom    A    G      0.5      1        2 
  19  chr19_56032918     HCab    A    G        0      0        2 
  19  chr19_56032918     HPrz    A    G        0      0        2 
  19  chr19_56032918     ZBoe    A    G        0      0        2 
  19  chr19_56032918     ZGre    A    G        0      0        2 
  19  chr19_56032918     ZHar    A    G        0      0        2 
  19  chr19_56032918   Sample    A    G        0      0        2 
  19  chr19_56049665     AAsi    A    G        0      0        2 
  19  chr19_56049665     AKia    A    G        1      2        2 
  19  chr19_56049665     AOna    A    G        0      0        2 
  19  chr19_56049665     ASom    A    G        0      0        2 
  19  chr19_56049665     HCab    A    G        0      0        2 
  19  chr19_56049665     HPrz    A    G        0      0        2 
  19  chr19_56049665     ZBoe    A    G        0      0        2 
  19  chr19_56049665     ZGre    A    G        0      0        2 
  19  chr19_56049665     ZHar    A    G        0      0        2 
  19  chr19_56049665   Sample    A    G        1      2        2 
  19  chr19_56051346     AAsi    C    T        0      0        2 
  19  chr19_56051346     AKia    C    T        0      0        2 
  19  chr19_56051346     AOna    C    T        0      0        2 
  19  chr19_56051346     ASom    C    T        0      0        2 
  19  chr19_56051346     HCab    C    T        0      0        2 
  19  chr19_56051346     HPrz    C    T        0      0        2 
  19  chr19_56051346     ZBoe    C    T        0      0        2 
  19  chr19_56051346     ZGre    C    T        0      0        2 
  19  chr19_56051346     ZHar    C    T        1      2        2 
  19  chr19_56051346   Sample    C    T        0      0        2 
  19  chr19_56052297     AAsi    G    T        0      0        2 
  19  chr19_56052297     AKia    G    T        0      0        2 
  19  chr19_56052297     AOna    G    T        1      2        2 
  19  chr19_56052297     ASom    G    T        0      0        2 
  19  chr19_56052297     HCab    G    T        0      0        2 
  19  chr19_56052297     HPrz    G    T        0      0        2 
  19  chr19_56052297     ZBoe    G    T        0      0        2 
  19  chr19_56052297     ZGre    G    T        0      0        2 
  19  chr19_56052297     ZHar    G    T        0      0        2 
  19  chr19_56052297   Sample    G    T        0      0        2 
  19  chr19_56060070     AAsi    C    A        0      0        2 
  19  chr19_56060070     AKia    C    A        0      0        2 
  19  chr19_56060070     AOna    C    A        0      0        2 
  19  chr19_56060070     ASom    C    A        0      0        2 
  19  chr19_56060070     HCab    C    A        1      2        2 
  19  chr19_56060070     HPrz    C    A        1      2        2 
  19  chr19_56060070     ZBoe    C    A        0      0        2 
  19  chr19_56060070     ZGre    C    A        0      0        2 
  19  chr19_56060070     ZHar    C    A        0      0        2 
  19  chr19_56060070   Sample    C    A        0      0        2 
  19  chr19_56061009     AAsi    A    G        0      0        2 
  19  chr19_56061009     AKia    A    G        0      0        2 
  19  chr19_56061009     AOna    A    G        0      0        2 
  19  chr19_56061009     ASom    A    G        0      0        2 
  19  chr19_56061009     HCab    A    G        0      0        2 
  19  chr19_56061009     HPrz    A    G        0      0        2 
  19  chr19_56061009     ZBoe    A    G      0.5      1        2 
  19  chr19_56061009     ZGre    A    G        1      2        2 
  19  chr19_56061009     ZHar    A    G        0      0        2 
  19  chr19_56061009   Sample    A    G        0      0        2 
  19  chr19_56067580     AAsi    A    T        0      0        2 
  19  chr19_56067580     AKia    A    T        0      0        2 
  19  chr19_56067580     AOna    A    T        0      0        2 
  19  chr19_56067580     ASom    A    T        0      0        2 
  19  chr19_56067580     HCab    A    T        0      0        2 
  19  chr19_56067580     HPrz    A    T        0      0        2 
  19  chr19_56067580     ZBoe    A    T        0      0        2 
  19  chr19_56067580     ZGre    A    T      0.5      1        2 
  19  chr19_56067580     ZHar    A    T        0      0        2 
  19  chr19_56067580   Sample    A    T        0      0        2 
  19  chr19_56070027     AAsi    G    A        0      0        2 
  19  chr19_56070027     AKia    G    A        1      2        2 
  19  chr19_56070027     AOna    G    A        1      2        2 
  19  chr19_56070027     ASom    G    A        0      0        2 
  19  chr19_56070027     HCab    G    A        0      0        2 
  19  chr19_56070027     HPrz    G    A        0      0        2 
  19  chr19_56070027     ZBoe    G    A        0      0        2 
  19  chr19_56070027     ZGre    G    A        0      0        2 
  19  chr19_56070027     ZHar    G    A        0      0        2 
  19  chr19_56070027   Sample    G    A        0      0        2 
  19  chr19_56070054     AAsi    C    T        0      0        2 
  19  chr19_56070054     AKia    C    T        0      0        2 
  19  chr19_56070054     AOna    C    T        0      0        2 
  19  chr19_56070054     ASom    C    T        0      0        2 
  19  chr19_56070054     HCab    C    T        0      0        2 
  19  chr19_56070054     HPrz    C    T        0      0        2 
  19  chr19_56070054     ZBoe    C    T        0      0        2 
  19  chr19_56070054     ZGre    C    T        1      2        2 
  19  chr19_56070054     ZHar    C    T        0      0        2 
  19  chr19_56070054   Sample    C    T        0      0        2 
  19  chr19_56070355     AAsi    G    C        0      0        2 
  19  chr19_56070355     AKia    G    C        0      0        2 
  19  chr19_56070355     AOna    G    C        0      0        2 
  19  chr19_56070355     ASom    G    C        0      0        2 
  19  chr19_56070355     HCab    G    C        1      2        2 
  19  chr19_56070355     HPrz    G    C        1      2        2 
  19  chr19_56070355     ZBoe    G    C        0      0        2 
  19  chr19_56070355     ZGre    G    C        0      0        2 
  19  chr19_56070355     ZHar    G    C        0      0        2 
  19  chr19_56070355   Sample    G    C        0      0        2 
  19  chr19_56072247     AAsi    G    A        0      0        2 
  19  chr19_56072247     AKia    G    A        0      0        2 
  19  chr19_56072247     AOna    G    A        0      0        2 
  19  chr19_56072247     ASom    G    A        0      0        2 
  19  chr19_56072247     HCab    G    A        0      0        2 
  19  chr19_56072247     HPrz    G    A        0      0        2 
  19  chr19_56072247     ZBoe    G    A      0.5      1        2 
  19  chr19_56072247     ZGre    G    A        0      0        2 
  19  chr19_56072247     ZHar    G    A        0      0        2 
  19  chr19_56072247   Sample    G    A        0      0        2 
  19  chr19_56078322     AAsi    A    G        0      0        2 
  19  chr19_56078322     AKia    A    G        0      0        2 
  19  chr19_56078322     AOna    A    G        1      2        2 
  19  chr19_56078322     ASom    A    G        0      0        2 
  19  chr19_56078322     HCab    A    G        0      0        2 
  19  chr19_56078322     HPrz    A    G        0      0        2 
  19  chr19_56078322     ZBoe    A    G        0      0        2 
  19  chr19_56078322     ZGre    A    G        0      0        2 
  19  chr19_56078322     ZHar    A    G        0      0        2 
  19  chr19_56078322   Sample    A    G        0      0        2 
  19  chr19_56087031     AAsi    T    G        0      0        2 
  19  chr19_56087031     AKia    T    G        0      0        2 
  19  chr19_56087031     AOna    T    G        0      0        2 
  19  chr19_56087031     ASom    T    G      0.5      1        2 
  19  chr19_56087031     HCab    T    G        0      0        2 
  19  chr19_56087031     HPrz    T    G        0      0        2 
  19  chr19_56087031     ZBoe    T    G        0      0        2 
  19  chr19_56087031     ZGre    T    G        0      0        2 
  19  chr19_56087031     ZHar    T    G        0      0        2 
  19  chr19_56087031   Sample    T    G        0      0        2 
  19  chr19_56087774     AAsi    A    G        0      0        2 
  19  chr19_56087774     AKia    A    G        0      0        2 
  19  chr19_56087774     AOna    A    G        0      0        2 
  19  chr19_56087774     ASom    A    G        0      0        2 
  19  chr19_56087774     HCab    A    G        1      2        2 
  19  chr19_56087774     HPrz    A    G        1      2        2 
  19  chr19_56087774     ZBoe    A    G        0      0        2 
  19  chr19_56087774     ZGre    A    G        0      0        2 
  19  chr19_56087774     ZHar    A    G        0      0        2 
  19  chr19_56087774   Sample    A    G        0      0        2 
  19  chr19_56092029     AAsi    T    C        0      0        2 
  19  chr19_56092029     AKia    T    C        0      0        2 
  19  chr19_56092029     AOna    T    C        0      0        2 
  19  chr19_56092029     ASom    T    C        0      0        2 
  19  chr19_56092029     HCab    T    C        0      0        2 
  19  chr19_56092029     HPrz    T    C      0.5      1        2 
  19  chr19_56092029     ZBoe    T    C        0      0        2 
  19  chr19_56092029     ZGre    T    C        0      0        2 
  19  chr19_56092029     ZHar    T    C        0      0        2 
  19  chr19_56092029   Sample    T    C        0      0        2 
  19  chr19_56109315     AAsi    G    C        0      0        2 
  19  chr19_56109315     AKia    G    C        0      0        2 
  19  chr19_56109315     AOna    G    C        0      0        2 
  19  chr19_56109315     ASom    G    C        0      0        2 
  19  chr19_56109315     HCab    G    C        0      0        2 
  19  chr19_56109315     HPrz    G    C        0      0        2 
  19  chr19_56109315     ZBoe    G    C      0.5      1        2 
  19  chr19_56109315     ZGre    G    C        0      0        2 
  19  chr19_56109315     ZHar    G    C        0      0        2 
  19  chr19_56109315   Sample    G    C        0      0        2 
  19  chr19_56113361     AAsi    A    G        0      0        2 
  19  chr19_56113361     AKia    A    G        0      0        2 
  19  chr19_56113361     AOna    A    G        0      0        2 
  19  chr19_56113361     ASom    A    G        0      0        2 
  19  chr19_56113361     HCab    A    G        1      2        2 
  19  chr19_56113361     HPrz    A    G        1      2        2 
  19  chr19_56113361     ZBoe    A    G        0      0        2 
  19  chr19_56113361     ZGre    A    G        0      0        2 
  19  chr19_56113361     ZHar    A    G        0      0        2 
  19  chr19_56113361   Sample    A    G        0      0        2 
  19  chr19_56116874     AAsi    C    A        0      0        2 
  19  chr19_56116874     AKia    C    A        0      0        2 
  19  chr19_56116874     AOna    C    A        0      0        2 
  19  chr19_56116874     ASom    C    A        0      0        2 
  19  chr19_56116874     HCab    C    A        0      0        2 
  19  chr19_56116874     HPrz    C    A        0      0        2 
  19  chr19_56116874     ZBoe    C    A      0.5      1        2 
  19  chr19_56116874     ZGre    C    A        0      0        2 
  19  chr19_56116874     ZHar    C    A        0      0        2 
  19  chr19_56116874   Sample    C    A        0      0        2 
  19  chr19_56132518     AAsi    T    C        0      0        2 
  19  chr19_56132518     AKia    T    C        0      0        2 
  19  chr19_56132518     AOna    T    C        0      0        2 
  19  chr19_56132518     ASom    T    C        0      0        2 
  19  chr19_56132518     HCab    T    C        1      2        2 
  19  chr19_56132518     HPrz    T    C      0.5      1        2 
  19  chr19_56132518     ZBoe    T    C        0      0        2 
  19  chr19_56132518     ZGre    T    C        0      0        2 
  19  chr19_56132518     ZHar    T    C        0      0        2 
  19  chr19_56132518   Sample    T    C        0      0        2 
  19  chr19_56138910     AAsi    T    C        0      0        2 
  19  chr19_56138910     AKia    T    C        0      0        2 
  19  chr19_56138910     AOna    T    C        0      0        2 
  19  chr19_56138910     ASom    T    C        0      0        2 
  19  chr19_56138910     HCab    T    C      0.5      1        2 
  19  chr19_56138910     HPrz    T    C        0      0        2 
  19  chr19_56138910     ZBoe    T    C        0      0        2 
  19  chr19_56138910     ZGre    T    C        0      0        2 
  19  chr19_56138910     ZHar    T    C        0      0        2 
  19  chr19_56138910   Sample    T    C        0      0        2 
  19  chr19_56138990     AAsi    T    C        0      0        2 
  19  chr19_56138990     AKia    T    C        0      0        2 
  19  chr19_56138990     AOna    T    C        0      0        2 
  19  chr19_56138990     ASom    T    C        0      0        2 
  19  chr19_56138990     HCab    T    C        0      0        2 
  19  chr19_56138990     HPrz    T    C        0      0        2 
  19  chr19_56138990     ZBoe    T    C        1      2        2 
  19  chr19_56138990     ZGre    T    C        0      0        2 
  19  chr19_56138990     ZHar    T    C        0      0        2 
  19  chr19_56138990   Sample    T    C        0      0        2 
  19  chr19_56140038     AAsi    T    C        0      0        2 
  19  chr19_56140038     AKia    T    C        0      0        2 
  19  chr19_56140038     AOna    T    C        0      0        2 
  19  chr19_56140038     ASom    T    C        0      0        2 
  19  chr19_56140038     HCab    T    C        0      0        2 
  19  chr19_56140038     HPrz    T    C      0.5      1        2 
  19  chr19_56140038     ZBoe    T    C        0      0        2 
  19  chr19_56140038     ZGre    T    C        0      0        2 
  19  chr19_56140038     ZHar    T    C        0      0        2 
  19  chr19_56140038   Sample    T    C        0      0        2 
  19  chr19_56145734     AAsi    G    A        0      0        2 
  19  chr19_56145734     AKia    G    A        0      0        2 
  19  chr19_56145734     AOna    G    A        0      0        2 
  19  chr19_56145734     ASom    G    A        0      0        2 
  19  chr19_56145734     HCab    G    A        0      0        2 
  19  chr19_56145734     HPrz    G    A        0      0        2 
  19  chr19_56145734     ZBoe    G    A      0.5      1        2 
  19  chr19_56145734     ZGre    G    A        0      0        2 
  19  chr19_56145734     ZHar    G    A        0      0        2 
  19  chr19_56145734   Sample    G    A        0      0        2 
  19  chr19_56145764     AAsi    C    T        0      0        2 
  19  chr19_56145764     AKia    C    T        0      0        2 
  19  chr19_56145764     AOna    C    T        0      0        2 
  19  chr19_56145764     ASom    C    T        0      0        2 
  19  chr19_56145764     HCab    C    T        0      0        2 
  19  chr19_56145764     HPrz    C    T        0      0        2 
  19  chr19_56145764     ZBoe    C    T        1      2        2 
  19  chr19_56145764     ZGre    C    T        0      0        2 
  19  chr19_56145764     ZHar    C    T        0      0        2 
  19  chr19_56145764   Sample    C    T        0      0        2 
  19  chr19_56149650     AAsi    A    C        0      0        2 
  19  chr19_56149650     AKia    A    C        0      0        2 
  19  chr19_56149650     AOna    A    C        0      0        2 
  19  chr19_56149650     ASom    A    C        0      0        2 
  19  chr19_56149650     HCab    A    C        0      0        2 
  19  chr19_56149650     HPrz    A    C        0      0        2 
  19  chr19_56149650     ZBoe    A    C        0      0        2 
  19  chr19_56149650     ZGre    A    C      0.5      1        2 
  19  chr19_56149650     ZHar    A    C        0      0        2 
  19  chr19_56149650   Sample    A    C        0      0        2 
  19  chr19_56150284     AAsi    T    C        0      0        2 
  19  chr19_56150284     AKia    T    C        0      0        2 
  19  chr19_56150284     AOna    T    C        0      0        2 
  19  chr19_56150284     ASom    T    C        0      0        2 
  19  chr19_56150284     HCab    T    C        0      0        2 
  19  chr19_56150284     HPrz    T    C        0      0        2 
  19  chr19_56150284     ZBoe    T    C        1      2        2 
  19  chr19_56150284     ZGre    T    C      0.5      1        2 
  19  chr19_56150284     ZHar    T    C        1      2        2 
  19  chr19_56150284   Sample    T    C        0      0        2 
  19  chr19_56151656     AAsi    G    C        0      0        2 
  19  chr19_56151656     AKia    G    C        0      0        2 
  19  chr19_56151656     AOna    G    C        0      0        2 
  19  chr19_56151656     ASom    G    C        0      0        2 
  19  chr19_56151656     HCab    G    C      0.5      1        2 
  19  chr19_56151656     HPrz    G    C      0.5      1        2 
  19  chr19_56151656     ZBoe    G    C        0      0        2 
  19  chr19_56151656     ZGre    G    C        0      0        2 
  19  chr19_56151656     ZHar    G    C        0      0        2 
  19  chr19_56151656   Sample    G    C        0      0        2 
  19  chr19_56170169     AAsi    T    C        0      0        2 
  19  chr19_56170169     AKia    T    C        0      0        2 
  19  chr19_56170169     AOna    T    C        0      0        2 
  19  chr19_56170169     ASom    T    C        0      0        2 
  19  chr19_56170169     HCab    T    C        0      0        2 
  19  chr19_56170169     HPrz    T    C      0.5      1        2 
  19  chr19_56170169     ZBoe    T    C        0      0        2 
  19  chr19_56170169     ZGre    T    C        0      0        2 
  19  chr19_56170169     ZHar    T    C        0      0        2 
  19  chr19_56170169   Sample    T    C        0      0        2 
  19  chr19_56175427     AAsi    C    T        0      0        2 
  19  chr19_56175427     AKia    C    T        0      0        2 
  19  chr19_56175427     AOna    C    T        0      0        2 
  19  chr19_56175427     ASom    C    T        0      0        2 
  19  chr19_56175427     HCab    C    T        1      2        2 
  19  chr19_56175427     HPrz    C    T        1      2        2 
  19  chr19_56175427     ZBoe    C    T        0      0        2 
  19  chr19_56175427     ZGre    C    T        0      0        2 
  19  chr19_56175427     ZHar    C    T        0      0        2 
  19  chr19_56175427   Sample    C    T        0      0        2 
  19  chr19_56192120     AAsi    G    A        0      0        2 
  19  chr19_56192120     AKia    G    A        0      0        2 
  19  chr19_56192120     AOna    G    A        0      0        2 
  19  chr19_56192120     ASom    G    A        0      0        2 
  19  chr19_56192120     HCab    G    A        0      0        2 
  19  chr19_56192120     HPrz    G    A        0      0        2 
  19  chr19_56192120     ZBoe    G    A      0.5      1        2 
  19  chr19_56192120     ZGre    G    A        0      0        2 
  19  chr19_56192120     ZHar    G    A        0      0        2 
  19  chr19_56192120   Sample    G    A        0      0        2 
  19  chr19_56198609     AAsi    A    G        0      0        2 
  19  chr19_56198609     AKia    A    G        1      2        2 
  19  chr19_56198609     AOna    A    G        0      0        2 
  19  chr19_56198609     ASom    A    G        0      0        2 
  19  chr19_56198609     HCab    A    G        0      0        2 
  19  chr19_56198609     HPrz    A    G        0      0        2 
  19  chr19_56198609     ZBoe    A    G        0      0        2 
  19  chr19_56198609     ZGre    A    G        0      0        2 
  19  chr19_56198609     ZHar    A    G        0      0        2 
  19  chr19_56198609   Sample    A    G        0      0        2 
  19  chr19_56198876     AAsi    T    C        0      0        2 
  19  chr19_56198876     AKia    T    C        0      0        2 
  19  chr19_56198876     AOna    T    C        0      0        2 
  19  chr19_56198876     ASom    T    C        0      0        2 
  19  chr19_56198876     HCab    T    C      0.5      1        2 
  19  chr19_56198876     HPrz    T    C        0      0        2 
  19  chr19_56198876     ZBoe    T    C        0      0        2 
  19  chr19_56198876     ZGre    T    C        0      0        2 
  19  chr19_56198876     ZHar    T    C        0      0        2 
  19  chr19_56198876   Sample    T    C        0      0        2 
  19  chr19_56203698     AAsi    T    G        0      0        2 
  19  chr19_56203698     AKia    T    G        0      0        2 
  19  chr19_56203698     AOna    T    G        1      2        2 
  19  chr19_56203698     ASom    T    G        0      0        2 
  19  chr19_56203698     HCab    T    G        0      0        2 
  19  chr19_56203698     HPrz    T    G        0      0        2 
  19  chr19_56203698     ZBoe    T    G        0      0        2 
  19  chr19_56203698     ZGre    T    G        0      0        2 
  19  chr19_56203698     ZHar    T    G        0      0        2 
  19  chr19_56203698   Sample    T    G        0      0        2 
  19  chr19_56209301     AAsi    C    G        0      0        2 
  19  chr19_56209301     AKia    C    G        0      0        2 
  19  chr19_56209301     AOna    C    G        0      0        2 
  19  chr19_56209301     ASom    C    G        0      0        2 
  19  chr19_56209301     HCab    C    G        0      0        2 
  19  chr19_56209301     HPrz    C    G        0      0        2 
  19  chr19_56209301     ZBoe    C    G        0      0        2 
  19  chr19_56209301     ZGre    C    G        1      2        2 
  19  chr19_56209301     ZHar    C    G        0      0        2 
  19  chr19_56209301   Sample    C    G        0      0        2 
  19  chr19_56226010     AAsi    T    C        0      0        2 
  19  chr19_56226010     AKia    T    C        0      0        2 
  19  chr19_56226010     AOna    T    C        0      0        2 
  19  chr19_56226010     ASom    T    C        0      0        2 
  19  chr19_56226010     HCab    T    C        0      0        2 
  19  chr19_56226010     HPrz    T    C        0      0        2 
  19  chr19_56226010     ZBoe    T    C        0      0        2 
  19  chr19_56226010     ZGre    T    C      0.5      1        2 
  19  chr19_56226010     ZHar    T    C        0      0        2 
  19  chr19_56226010   Sample    T    C        0      0        2 
  19  chr19_56229286     AAsi    G    A        0      0        2 
  19  chr19_56229286     AKia    G    A        0      0        2 
  19  chr19_56229286     AOna    G    A        0      0        2 
  19  chr19_56229286     ASom    G    A        0      0        2 
  19  chr19_56229286     HCab    G    A        0      0        2 
  19  chr19_56229286     HPrz    G    A        0      0        2 
  19  chr19_56229286     ZBoe    G    A        0      0        2 
  19  chr19_56229286     ZGre    G    A        0      0        2 
  19  chr19_56229286     ZHar    G    A        1      2        2 
  19  chr19_56229286   Sample    G    A        0      0        2 
  19  chr19_56231755     AAsi    T    C        0      0        2 
  19  chr19_56231755     AKia    T    C        1      2        2 
  19  chr19_56231755     AOna    T    C        0      0        2 
  19  chr19_56231755     ASom    T    C        0      0        2 
  19  chr19_56231755     HCab    T    C        0      0        2 
  19  chr19_56231755     HPrz    T    C        0      0        2 
  19  chr19_56231755     ZBoe    T    C        0      0        2 
  19  chr19_56231755     ZGre    T    C      0.5      1        2 
  19  chr19_56231755     ZHar    T    C        0      0        2 
  19  chr19_56231755   Sample    T    C        0      0        2 
  19  chr19_56235507     AAsi    T    C        0      0        2 
  19  chr19_56235507     AKia    T    C        0      0        2 
  19  chr19_56235507     AOna    T    C        0      0        2 
  19  chr19_56235507     ASom    T    C        0      0        2 
  19  chr19_56235507     HCab    T    C        1      2        2 
  19  chr19_56235507     HPrz    T    C        1      2        2 
  19  chr19_56235507     ZBoe    T    C        0      0        2 
  19  chr19_56235507     ZGre    T    C        1      2        2 
  19  chr19_56235507     ZHar    T    C        0      0        2 
  19  chr19_56235507   Sample    T    C        0      0        2 
  19  chr19_56244037     AAsi    G    A        0      0        2 
  19  chr19_56244037     AKia    G    A        0      0        2 
  19  chr19_56244037     AOna    G    A        0      0        2 
  19  chr19_56244037     ASom    G    A        0      0        2 
  19  chr19_56244037     HCab    G    A        0      0        2 
  19  chr19_56244037     HPrz    G    A        0      0        2 
  19  chr19_56244037     ZBoe    G    A      0.5      1        2 
  19  chr19_56244037     ZGre    G    A        0      0        2 
  19  chr19_56244037     ZHar    G    A        0      0        2 
  19  chr19_56244037   Sample    G    A        0      0        2 
  19  chr19_56271993     AAsi    A    G        0      0        2 
  19  chr19_56271993     AKia    A    G        0      0        2 
  19  chr19_56271993     AOna    A    G        0      0        2 
  19  chr19_56271993     ASom    A    G        0      0        2 
  19  chr19_56271993     HCab    A    G        1      2        2 
  19  chr19_56271993     HPrz    A    G        1      2        2 
  19  chr19_56271993     ZBoe    A    G        0      0        2 
  19  chr19_56271993     ZGre    A    G        0      0        2 
  19  chr19_56271993     ZHar    A    G        0      0        2 
  19  chr19_56271993   Sample    A    G        0      0        2 
  19  chr19_56272750     AAsi    C    G        0      0        2 
  19  chr19_56272750     AKia    C    G        0      0        2 
  19  chr19_56272750     AOna    C    G        0      0        2 
  19  chr19_56272750     ASom    C    G        1      2        2 
  19  chr19_56272750     HCab    C    G        0      0        2 
  19  chr19_56272750     HPrz    C    G        0      0        2 
  19  chr19_56272750     ZBoe    C    G        0      0        2 
  19  chr19_56272750     ZGre    C    G        0      0        2 
  19  chr19_56272750     ZHar    C    G        0      0        2 
  19  chr19_56272750   Sample    C    G        0      0        2 
  19  chr19_56275331     AAsi    C    G        0      0        2 
  19  chr19_56275331     AKia    C    G        0      0        2 
  19  chr19_56275331     AOna    C    G        0      0        2 
  19  chr19_56275331     ASom    C    G        0      0        2 
  19  chr19_56275331     HCab    C    G        0      0        2 
  19  chr19_56275331     HPrz    C    G        0      0        2 
  19  chr19_56275331     ZBoe    C    G        0      0        2 
  19  chr19_56275331     ZGre    C    G        1      2        2 
  19  chr19_56275331     ZHar    C    G        0      0        2 
  19  chr19_56275331   Sample    C    G        0      0        2 
  19  chr19_56280787     AAsi    C    T        0      0        2 
  19  chr19_56280787     AKia    C    T        0      0        2 
  19  chr19_56280787     AOna    C    T        0      0        2 
  19  chr19_56280787     ASom    C    T        0      0        2 
  19  chr19_56280787     HCab    C    T      0.5      1        2 
  19  chr19_56280787     HPrz    C    T        0      0        2 
  19  chr19_56280787     ZBoe    C    T        0      0        2 
  19  chr19_56280787     ZGre    C    T        0      0        2 
  19  chr19_56280787     ZHar    C    T        0      0        2 
  19  chr19_56280787   Sample    C    T        0      0        2 
  19  chr19_56281020     AAsi    T    C        0      0        2 
  19  chr19_56281020     AKia    T    C        0      0        2 
  19  chr19_56281020     AOna    T    C        0      0        2 
  19  chr19_56281020     ASom    T    C        0      0        2 
  19  chr19_56281020     HCab    T    C        1      2        2 
  19  chr19_56281020     HPrz    T    C        1      2        2 
  19  chr19_56281020     ZBoe    T    C        0      0        2 
  19  chr19_56281020     ZGre    T    C        0      0        2 
  19  chr19_56281020     ZHar    T    C        0      0        2 
  19  chr19_56281020   Sample    T    C        0      0        2 
  19  chr19_56282340     AAsi    G    A        0      0        2 
  19  chr19_56282340     AKia    G    A        0      0        2 
  19  chr19_56282340     AOna    G    A        0      0        2 
  19  chr19_56282340     ASom    G    A        0      0        2 
  19  chr19_56282340     HCab    G    A        0      0        2 
  19  chr19_56282340     HPrz    G    A        0      0        2 
  19  chr19_56282340     ZBoe    G    A        0      0        2 
  19  chr19_56282340     ZGre    G    A        0      0        2 
  19  chr19_56282340     ZHar    G    A        1      2        2 
  19  chr19_56282340   Sample    G    A        0      0        2 
  19  chr19_56286792     AAsi    A    G        0      0        2 
  19  chr19_56286792     AKia    A    G        0      0        2 
  19  chr19_56286792     AOna    A    G        0      0        2 
  19  chr19_56286792     ASom    A    G        0      0        2 
  19  chr19_56286792     HCab    A    G        1      2        2 
  19  chr19_56286792     HPrz    A    G        1      2        2 
  19  chr19_56286792     ZBoe    A    G        0      0        2 
  19  chr19_56286792     ZGre    A    G        0      0        2 
  19  chr19_56286792     ZHar    A    G        0      0        2 
  19  chr19_56286792   Sample    A    G        0      0        2 
  19  chr19_56287278     AAsi    T    C        0      0        2 
  19  chr19_56287278     AKia    T    C        0      0        2 
  19  chr19_56287278     AOna    T    C        0      0        2 
  19  chr19_56287278     ASom    T    C      0.5      1        2 
  19  chr19_56287278     HCab    T    C        0      0        2 
  19  chr19_56287278     HPrz    T    C        0      0        2 
  19  chr19_56287278     ZBoe    T    C        0      0        2 
  19  chr19_56287278     ZGre    T    C        0      0        2 
  19  chr19_56287278     ZHar    T    C        0      0        2 
  19  chr19_56287278   Sample    T    C        0      0        2 
  19  chr19_56294436     AAsi    T    G        0      0        2 
  19  chr19_56294436     AKia    T    G        0      0        2 
  19  chr19_56294436     AOna    T    G        0      0        2 
  19  chr19_56294436     ASom    T    G        0      0        2 
  19  chr19_56294436     HCab    T    G        0      0        2 
  19  chr19_56294436     HPrz    T    G        0      0        2 
  19  chr19_56294436     ZBoe    T    G        0      0        2 
  19  chr19_56294436     ZGre    T    G        1      2        2 
  19  chr19_56294436     ZHar    T    G        0      0        2 
  19  chr19_56294436   Sample    T    G        0      0        2 
  19  chr19_56305302     AAsi    C    T        0      0        2 
  19  chr19_56305302     AKia    C    T        0      0        2 
  19  chr19_56305302     AOna    C    T        0      0        2 
  19  chr19_56305302     ASom    C    T        0      0        2 
  19  chr19_56305302     HCab    C    T        1      2        2 
  19  chr19_56305302     HPrz    C    T        1      2        2 
  19  chr19_56305302     ZBoe    C    T        0      0        2 
  19  chr19_56305302     ZGre    C    T        0      0        2 
  19  chr19_56305302     ZHar    C    T        0      0        2 
  19  chr19_56305302   Sample    C    T        0      0        2 
  19  chr19_56311604     AAsi    G    A        0      0        2 
  19  chr19_56311604     AKia    G    A        0      0        2 
  19  chr19_56311604     AOna    G    A        0      0        2 
  19  chr19_56311604     ASom    G    A        0      0        2 
  19  chr19_56311604     HCab    G    A        1      2        2 
  19  chr19_56311604     HPrz    G    A        1      2        2 
  19  chr19_56311604     ZBoe    G    A        0      0        2 
  19  chr19_56311604     ZGre    G    A        0      0        2 
  19  chr19_56311604     ZHar    G    A        0      0        2 
  19  chr19_56311604   Sample    G    A        0      0        2 
  19  chr19_56319351     AAsi    A    C        0      0        2 
  19  chr19_56319351     AKia    A    C        0      0        2 
  19  chr19_56319351     AOna    A    C        0      0        2 
  19  chr19_56319351     ASom    A    C        0      0        2 
  19  chr19_56319351     HCab    A    C        0      0        2 
  19  chr19_56319351     HPrz    A    C        0      0        2 
  19  chr19_56319351     ZBoe    A    C        1      2        2 
  19  chr19_56319351     ZGre    A    C        0      0        2 
  19  chr19_56319351     ZHar    A    C        0      0        2 
  19  chr19_56319351   Sample    A    C        0      0        2 
  19  chr19_56323091     AAsi    T    G        0      0        2 
  19  chr19_56323091     AKia    T    G        0      0        2 
  19  chr19_56323091     AOna    T    G        0      0        2 
  19  chr19_56323091     ASom    T    G        0      0        2 
  19  chr19_56323091     HCab    T    G        1      2        2 
  19  chr19_56323091     HPrz    T    G        1      2        2 
  19  chr19_56323091     ZBoe    T    G        0      0        2 
  19  chr19_56323091     ZGre    T    G        0      0        2 
  19  chr19_56323091     ZHar    T    G        0      0        2 
  19  chr19_56323091   Sample    T    G        0      0        2 
  19  chr19_56328989     AAsi    C    T        0      0        2 
  19  chr19_56328989     AKia    C    T        0      0        2 
  19  chr19_56328989     AOna    C    T        0      0        2 
  19  chr19_56328989     ASom    C    T        0      0        2 
  19  chr19_56328989     HCab    C    T        1      2        2 
  19  chr19_56328989     HPrz    C    T        1      2        2 
  19  chr19_56328989     ZBoe    C    T        0      0        2 
  19  chr19_56328989     ZGre    C    T        0      0        2 
  19  chr19_56328989     ZHar    C    T        0      0        2 
  19  chr19_56328989   Sample    C    T        0      0        2 
  19  chr19_56336286     AAsi    A    G        0      0        2 
  19  chr19_56336286     AKia    A    G        0      0        2 
  19  chr19_56336286     AOna    A    G        0      0        2 
  19  chr19_56336286     ASom    A    G        0      0        2 
  19  chr19_56336286     HCab    A    G        0      0        2 
  19  chr19_56336286     HPrz    A    G        0      0        2 
  19  chr19_56336286     ZBoe    A    G        1      2        2 
  19  chr19_56336286     ZGre    A    G        0      0        2 
  19  chr19_56336286     ZHar    A    G        0      0        2 
  19  chr19_56336286   Sample    A    G        0      0        2 
  19  chr19_56342365     AAsi    T    C        0      0        2 
  19  chr19_56342365     AKia    T    C        0      0        2 
  19  chr19_56342365     AOna    T    C        0      0        2 
  19  chr19_56342365     ASom    T    C        0      0        2 
  19  chr19_56342365     HCab    T    C        1      2        2 
  19  chr19_56342365     HPrz    T    C        1      2        2 
  19  chr19_56342365     ZBoe    T    C        0      0        2 
  19  chr19_56342365     ZGre    T    C        0      0        2 
  19  chr19_56342365     ZHar    T    C        0      0        2 
  19  chr19_56342365   Sample    T    C        0      0        2 
  19  chr19_56342967     AAsi    A    G        0      0        2 
  19  chr19_56342967     AKia    A    G        0      0        2 
  19  chr19_56342967     AOna    A    G        0      0        2 
  19  chr19_56342967     ASom    A    G        0      0        2 
  19  chr19_56342967     HCab    A    G        0      0        2 
  19  chr19_56342967     HPrz    A    G        0      0        2 
  19  chr19_56342967     ZBoe    A    G        1      2        2 
  19  chr19_56342967     ZGre    A    G        0      0        2 
  19  chr19_56342967     ZHar    A    G        0      0        2 
  19  chr19_56342967   Sample    A    G        0      0        2 
  19  chr19_56344842     AAsi    A    G        0      0        2 
  19  chr19_56344842     AKia    A    G        0      0        2 
  19  chr19_56344842     AOna    A    G        0      0        2 
  19  chr19_56344842     ASom    A    G        0      0        2 
  19  chr19_56344842     HCab    A    G        1      2        2 
  19  chr19_56344842     HPrz    A    G        1      2        2 
  19  chr19_56344842     ZBoe    A    G        0      0        2 
  19  chr19_56344842     ZGre    A    G        0      0        2 
  19  chr19_56344842     ZHar    A    G        0      0        2 
  19  chr19_56344842   Sample    A    G        0      0        2 
  19  chr19_56348882     AAsi    T    C        0      0        2 
  19  chr19_56348882     AKia    T    C        1      2        2 
  19  chr19_56348882     AOna    T    C        1      2        2 
  19  chr19_56348882     ASom    T    C        0      0        2 
  19  chr19_56348882     HCab    T    C        0      0        2 
  19  chr19_56348882     HPrz    T    C        0      0        2 
  19  chr19_56348882     ZBoe    T    C        0      0        2 
  19  chr19_56348882     ZGre    T    C        0      0        2 
  19  chr19_56348882     ZHar    T    C        0      0        2 
  19  chr19_56348882   Sample    T    C        0      0        2 
  19  chr19_56353915     AAsi    T    G        1      2        2 
  19  chr19_56353915     AKia    T    G        0      0        2 
  19  chr19_56353915     AOna    T    G        0      0        2 
  19  chr19_56353915     ASom    T    G        0      0        2 
  19  chr19_56353915     HCab    T    G        0      0        2 
  19  chr19_56353915     HPrz    T    G        0      0        2 
  19  chr19_56353915     ZBoe    T    G        0      0        2 
  19  chr19_56353915     ZGre    T    G        0      0        2 
  19  chr19_56353915     ZHar    T    G        0      0        2 
  19  chr19_56353915   Sample    T    G        1      2        2 
  19  chr19_56372896     AAsi    T    C        0      0        2 
  19  chr19_56372896     AKia    T    C        0      0        2 
  19  chr19_56372896     AOna    T    C        0      0        2 
  19  chr19_56372896     ASom    T    C      0.5      1        2 
  19  chr19_56372896     HCab    T    C        0      0        2 
  19  chr19_56372896     HPrz    T    C        0      0        2 
  19  chr19_56372896     ZBoe    T    C        0      0        2 
  19  chr19_56372896     ZGre    T    C        0      0        2 
  19  chr19_56372896     ZHar    T    C        0      0        2 
  19  chr19_56372896   Sample    T    C        0      0        2 
  19  chr19_56372902     AAsi    A    G        0      0        2 
  19  chr19_56372902     AKia    A    G        0      0        2 
  19  chr19_56372902     AOna    A    G        0      0        2 
  19  chr19_56372902     ASom    A    G        0      0        2 
  19  chr19_56372902     HCab    A    G        1      2        2 
  19  chr19_56372902     HPrz    A    G        1      2        2 
  19  chr19_56372902     ZBoe    A    G        0      0        2 
  19  chr19_56372902     ZGre    A    G        0      0        2 
  19  chr19_56372902     ZHar    A    G        0      0        2 
  19  chr19_56372902   Sample    A    G        0      0        2 
  19  chr19_56376701     AAsi    A    T        0      0        2 
  19  chr19_56376701     AKia    A    T        0      0        2 
  19  chr19_56376701     AOna    A    T        1      2        2 
  19  chr19_56376701     ASom    A    T        0      0        2 
  19  chr19_56376701     HCab    A    T        0      0        2 
  19  chr19_56376701     HPrz    A    T        0      0        2 
  19  chr19_56376701     ZBoe    A    T        0      0        2 
  19  chr19_56376701     ZGre    A    T        0      0        2 
  19  chr19_56376701     ZHar    A    T        0      0        2 
  19  chr19_56376701   Sample    A    T        0      0        2 
  19  chr19_56376893     AAsi    C    T        0      0        2 
  19  chr19_56376893     AKia    C    T        1      2        2 
  19  chr19_56376893     AOna    C    T        0      0        2 
  19  chr19_56376893     ASom    C    T        0      0        2 
  19  chr19_56376893     HCab    C    T        0      0        2 
  19  chr19_56376893     HPrz    C    T        0      0        2 
  19  chr19_56376893     ZBoe    C    T        0      0        2 
  19  chr19_56376893     ZGre    C    T        0      0        2 
  19  chr19_56376893     ZHar    C    T        0      0        2 
  19  chr19_56376893   Sample    C    T        0      0        2 
  19  chr19_56390677     AAsi    T    C        0      0        2 
  19  chr19_56390677     AKia    T    C        0      0        2 
  19  chr19_56390677     AOna    T    C        0      0        2 
  19  chr19_56390677     ASom    T    C        0      0        2 
  19  chr19_56390677     HCab    T    C        0      0        2 
  19  chr19_56390677     HPrz    T    C        0      0        2 
  19  chr19_56390677     ZBoe    T    C        1      2        2 
  19  chr19_56390677     ZGre    T    C        0      0        2 
  19  chr19_56390677     ZHar    T    C        0      0        2 
  19  chr19_56390677   Sample    T    C        0      0        2 
  19  chr19_56397062     AAsi    A    G        0      0        2 
  19  chr19_56397062     AKia    A    G        0      0        2 
  19  chr19_56397062     AOna    A    G        0      0        2 
  19  chr19_56397062     ASom    A    G        0      0        2 
  19  chr19_56397062     HCab    A    G        1      2        2 
  19  chr19_56397062     HPrz    A    G        1      2        2 
  19  chr19_56397062     ZBoe    A    G        0      0        2 
  19  chr19_56397062     ZGre    A    G        0      0        2 
  19  chr19_56397062     ZHar    A    G        0      0        2 
  19  chr19_56397062   Sample    A    G        0      0        2 
  19  chr19_56400884     AAsi    A    G        0      0        2 
  19  chr19_56400884     AKia    A    G        0      0        2 
  19  chr19_56400884     AOna    A    G        0      0        2 
  19  chr19_56400884     ASom    A    G        1      2        2 
  19  chr19_56400884     HCab    A    G        0      0        2 
  19  chr19_56400884     HPrz    A    G        0      0        2 
  19  chr19_56400884     ZBoe    A    G        0      0        2 
  19  chr19_56400884     ZGre    A    G        0      0        2 
  19  chr19_56400884     ZHar    A    G        0      0        2 
  19  chr19_56400884   Sample    A    G        0      0        2 
  19  chr19_56405299     AAsi    A    G        0      0        2 
  19  chr19_56405299     AKia    A    G        0      0        2 
  19  chr19_56405299     AOna    A    G        0      0        2 
  19  chr19_56405299     ASom    A    G        0      0        2 
  19  chr19_56405299     HCab    A    G        0      0        2 
  19  chr19_56405299     HPrz    A    G        0      0        2 
  19  chr19_56405299     ZBoe    A    G        0      0        2 
  19  chr19_56405299     ZGre    A    G        0      0        2 
  19  chr19_56405299     ZHar    A    G        1      2        2 
  19  chr19_56405299   Sample    A    G        0      0        2 
  19  chr19_56407876     AAsi    T    C        0      0        2 
  19  chr19_56407876     AKia    T    C        0      0        2 
  19  chr19_56407876     AOna    T    C        0      0        2 
  19  chr19_56407876     ASom    T    C        0      0        2 
  19  chr19_56407876     HCab    T    C      0.5      1        2 
  19  chr19_56407876     HPrz    T    C        0      0        2 
  19  chr19_56407876     ZBoe    T    C        0      0        2 
  19  chr19_56407876     ZGre    T    C        0      0        2 
  19  chr19_56407876     ZHar    T    C        0      0        2 
  19  chr19_56407876   Sample    T    C        0      0        2 
  19  chr19_56413298     AAsi    C    T        0      0        2 
  19  chr19_56413298     AKia    C    T        0      0        2 
  19  chr19_56413298     AOna    C    T        0      0        2 
  19  chr19_56413298     ASom    C    T        0      0        2 
  19  chr19_56413298     HCab    C    T        1      2        2 
  19  chr19_56413298     HPrz    C    T        1      2        2 
  19  chr19_56413298     ZBoe    C    T        0      0        2 
  19  chr19_56413298     ZGre    C    T        0      0        2 
  19  chr19_56413298     ZHar    C    T        0      0        2 
  19  chr19_56413298   Sample    C    T        0      0        2 
  19  chr19_56416927     AAsi    A    G        0      0        2 
  19  chr19_56416927     AKia    A    G        0      0        2 
  19  chr19_56416927     AOna    A    G        0      0        2 
  19  chr19_56416927     ASom    A    G        0      0        2 
  19  chr19_56416927     HCab    A    G      0.5      1        2 
  19  chr19_56416927     HPrz    A    G        0      0        2 
  19  chr19_56416927     ZBoe    A    G        0      0        2 
  19  chr19_56416927     ZGre    A    G        0      0        2 
  19  chr19_56416927     ZHar    A    G        0      0        2 
  19  chr19_56416927   Sample    A    G        0      0        2 
  19  chr19_56422335     AAsi    C    G        0      0        2 
  19  chr19_56422335     AKia    C    G        0      0        2 
  19  chr19_56422335     AOna    C    G        0      0        2 
  19  chr19_56422335     ASom    C    G        0      0        2 
  19  chr19_56422335     HCab    C    G        0      0        2 
  19  chr19_56422335     HPrz    C    G        0      0        2 
  19  chr19_56422335     ZBoe    C    G        1      2        2 
  19  chr19_56422335     ZGre    C    G        1      2        2 
  19  chr19_56422335     ZHar    C    G        1      2        2 
  19  chr19_56422335   Sample    C    G        0      0        2 
  19  chr19_56422799     AAsi    C    A        0      0        2 
  19  chr19_56422799     AKia    C    A        0      0        2 
  19  chr19_56422799     AOna    C    A        0      0        2 
  19  chr19_56422799     ASom    C    A        0      0        2 
  19  chr19_56422799     HCab    C    A        0      0        2 
  19  chr19_56422799     HPrz    C    A        0      0        2 
  19  chr19_56422799     ZBoe    C    A        1      2        2 
  19  chr19_56422799     ZGre    C    A        1      2        2 
  19  chr19_56422799     ZHar    C    A        1      2        2 
  19  chr19_56422799   Sample    C    A        0      0        2 
  19  chr19_56424714     AAsi    A    G        0      0        2 
  19  chr19_56424714     AKia    A    G        1      2        2 
  19  chr19_56424714     AOna    A    G        0      0        2 
  19  chr19_56424714     ASom    A    G        0      0        2 
  19  chr19_56424714     HCab    A    G        0      0        2 
  19  chr19_56424714     HPrz    A    G        0      0        2 
  19  chr19_56424714     ZBoe    A    G        0      0        2 
  19  chr19_56424714     ZGre    A    G        0      0        2 
  19  chr19_56424714     ZHar    A    G        0      0        2 
  19  chr19_56424714   Sample    A    G        0      0        2 
  19  chr19_56424877     AAsi    C    T        0      0        2 
  19  chr19_56424877     AKia    C    T        0      0        2 
  19  chr19_56424877     AOna    C    T        0      0        2 
  19  chr19_56424877     ASom    C    T        0      0        2 
  19  chr19_56424877     HCab    C    T      0.5      1        2 
  19  chr19_56424877     HPrz    C    T      0.5      1        2 
  19  chr19_56424877     ZBoe    C    T        0      0        2 
  19  chr19_56424877     ZGre    C    T        0      0        2 
  19  chr19_56424877     ZHar    C    T        0      0        2 
  19  chr19_56424877   Sample    C    T        0      0        2 
  19  chr19_56425343     AAsi    C    T        0      0        2 
  19  chr19_56425343     AKia    C    T        0      0        2 
  19  chr19_56425343     AOna    C    T        0      0        2 
  19  chr19_56425343     ASom    C    T        0      0        2 
  19  chr19_56425343     HCab    C    T        0      0        2 
  19  chr19_56425343     HPrz    C    T      0.5      1        2 
  19  chr19_56425343     ZBoe    C    T        0      0        2 
  19  chr19_56425343     ZGre    C    T        0      0        2 
  19  chr19_56425343     ZHar    C    T        0      0        2 
  19  chr19_56425343   Sample    C    T        0      0        2 
  19  chr19_56436370     AAsi    A    C        0      0        2 
  19  chr19_56436370     AKia    A    C        0      0        2 
  19  chr19_56436370     AOna    A    C        0      0        2 
  19  chr19_56436370     ASom    A    C        0      0        2 
  19  chr19_56436370     HCab    A    C        0      0        2 
  19  chr19_56436370     HPrz    A    C        0      0        2 
  19  chr19_56436370     ZBoe    A    C        1      2        2 
  19  chr19_56436370     ZGre    A    C        1      2        2 
  19  chr19_56436370     ZHar    A    C        1      2        2 
  19  chr19_56436370   Sample    A    C        0      0        2 
  19  chr19_56438288     AAsi    G    A        0      0        2 
  19  chr19_56438288     AKia    G    A        0      0        2 
  19  chr19_56438288     AOna    G    A        0      0        2 
  19  chr19_56438288     ASom    G    A        0      0        2 
  19  chr19_56438288     HCab    G    A        1      2        2 
  19  chr19_56438288     HPrz    G    A        1      2        2 
  19  chr19_56438288     ZBoe    G    A        0      0        2 
  19  chr19_56438288     ZGre    G    A        0      0        2 
  19  chr19_56438288     ZHar    G    A        0      0        2 
  19  chr19_56438288   Sample    G    A        0      0        2 
  19  chr19_56439509     AAsi    T    C        0      0        2 
  19  chr19_56439509     AKia    T    C        0      0        2 
  19  chr19_56439509     AOna    T    C        0      0        2 
  19  chr19_56439509     ASom    T    C        0      0        2 
  19  chr19_56439509     HCab    T    C        0      0        2 
  19  chr19_56439509     HPrz    T    C        0      0        2 
  19  chr19_56439509     ZBoe    T    C        0      0        2 
  19  chr19_56439509     ZGre    T    C        1      2        2 
  19  chr19_56439509     ZHar    T    C        0      0        2 
  19  chr19_56439509   Sample    T    C        0      0        2 
  19  chr19_56453096     AAsi    G    A        0      0        2 
  19  chr19_56453096     AKia    G    A        0      0        2 
  19  chr19_56453096     AOna    G    A        0      0        2 
  19  chr19_56453096     ASom    G    A        0      0        2 
  19  chr19_56453096     HCab    G    A        1      2        2 
  19  chr19_56453096     HPrz    G    A        1      2        2 
  19  chr19_56453096     ZBoe    G    A        0      0        2 
  19  chr19_56453096     ZGre    G    A        0      0        2 
  19  chr19_56453096     ZHar    G    A        0      0        2 
  19  chr19_56453096   Sample    G    A        0      0        2 
  19  chr19_56460965     AAsi    G    A        0      0        2 
  19  chr19_56460965     AKia    G    A        0      0        2 
  19  chr19_56460965     AOna    G    A        0      0        2 
  19  chr19_56460965     ASom    G    A        0      0        2 
  19  chr19_56460965     HCab    G    A        1      2        2 
  19  chr19_56460965     HPrz    G    A        1      2        2 
  19  chr19_56460965     ZBoe    G    A        0      0        2 
  19  chr19_56460965     ZGre    G    A        0      0        2 
  19  chr19_56460965     ZHar    G    A        0      0        2 
  19  chr19_56460965   Sample    G    A        0      0        2 
  19  chr19_56463506     AAsi    A    C        1      2        2 
  19  chr19_56463506     AKia    A    C        0      0        2 
  19  chr19_56463506     AOna    A    C        0      0        2 
  19  chr19_56463506     ASom    A    C        1      2        2 
  19  chr19_56463506     HCab    A    C        0      0        2 
  19  chr19_56463506     HPrz    A    C        0      0        2 
  19  chr19_56463506     ZBoe    A    C        0      0        2 
  19  chr19_56463506     ZGre    A    C        0      0        2 
  19  chr19_56463506     ZHar    A    C        0      0        2 
  19  chr19_56463506   Sample    A    C        1      2        2 
  19  chr19_56464553     AAsi    T    C        0      0        2 
  19  chr19_56464553     AKia    T    C        0      0        2 
  19  chr19_56464553     AOna    T    C        0      0        2 
  19  chr19_56464553     ASom    T    C        0      0        2 
  19  chr19_56464553     HCab    T    C        0      0        2 
  19  chr19_56464553     HPrz    T    C        0      0        2 
  19  chr19_56464553     ZBoe    T    C        0      0        2 
  19  chr19_56464553     ZGre    T    C      0.5      1        2 
  19  chr19_56464553     ZHar    T    C        0      0        2 
  19  chr19_56464553   Sample    T    C        0      0        2 
  19  chr19_56465446     AAsi    C    A        0      0        2 
  19  chr19_56465446     AKia    C    A      0.5      1        2 
  19  chr19_56465446     AOna    C    A        0      0        2 
  19  chr19_56465446     ASom    C    A        0      0        2 
  19  chr19_56465446     HCab    C    A        0      0        2 
  19  chr19_56465446     HPrz    C    A        0      0        2 
  19  chr19_56465446     ZBoe    C    A        0      0        2 
  19  chr19_56465446     ZGre    C    A        0      0        2 
  19  chr19_56465446     ZHar    C    A        0      0        2 
  19  chr19_56465446   Sample    C    A        0      0        2 
  19  chr19_56474327     AAsi    C    G        0      0        2 
  19  chr19_56474327     AKia    C    G        0      0        2 
  19  chr19_56474327     AOna    C    G        0      0        2 
  19  chr19_56474327     ASom    C    G        0      0        2 
  19  chr19_56474327     HCab    C    G        1      2        2 
  19  chr19_56474327     HPrz    C    G        1      2        2 
  19  chr19_56474327     ZBoe    C    G        0      0        2 
  19  chr19_56474327     ZGre    C    G        0      0        2 
  19  chr19_56474327     ZHar    C    G        0      0        2 
  19  chr19_56474327   Sample    C    G        0      0        2 
  19  chr19_56500799     AAsi    C    T        0      0        2 
  19  chr19_56500799     AKia    C    T        0      0        2 
  19  chr19_56500799     AOna    C    T        0      0        2 
  19  chr19_56500799     ASom    C    T        0      0        2 
  19  chr19_56500799     HCab    C    T        0      0        2 
  19  chr19_56500799     HPrz    C    T      0.5      1        2 
  19  chr19_56500799     ZBoe    C    T        0      0        2 
  19  chr19_56500799     ZGre    C    T        0      0        2 
  19  chr19_56500799     ZHar    C    T        0      0        2 
  19  chr19_56500799   Sample    C    T        0      0        2 
  19  chr19_56508407     AAsi    G    A        0      0        2 
  19  chr19_56508407     AKia    G    A        0      0        2 
  19  chr19_56508407     AOna    G    A        0      0        2 
  19  chr19_56508407     ASom    G    A        0      0        2 
  19  chr19_56508407     HCab    G    A        0      0        2 
  19  chr19_56508407     HPrz    G    A        0      0        2 
  19  chr19_56508407     ZBoe    G    A        1      2        2 
  19  chr19_56508407     ZGre    G    A        0      0        2 
  19  chr19_56508407     ZHar    G    A        0      0        2 
  19  chr19_56508407   Sample    G    A        0      0        2 
  19  chr19_56513134     AAsi    A    G        1      2        2 
  19  chr19_56513134     AKia    A    G        0      0        2 
  19  chr19_56513134     AOna    A    G        0      0        2 
  19  chr19_56513134     ASom    A    G      0.5      1        2 
  19  chr19_56513134     HCab    A    G        0      0        2 
  19  chr19_56513134     HPrz    A    G        0      0        2 
  19  chr19_56513134     ZBoe    A    G        0      0        2 
  19  chr19_56513134     ZGre    A    G        0      0        2 
  19  chr19_56513134     ZHar    A    G        0      0        2 
  19  chr19_56513134   Sample    A    G        0      0        2 
  19  chr19_56518271     AAsi    T    C        0      0        2 
  19  chr19_56518271     AKia    T    C      0.5      1        2 
  19  chr19_56518271     AOna    T    C        0      0        2 
  19  chr19_56518271     ASom    T    C        0      0        2 
  19  chr19_56518271     HCab    T    C        0      0        2 
  19  chr19_56518271     HPrz    T    C        0      0        2 
  19  chr19_56518271     ZBoe    T    C        0      0        2 
  19  chr19_56518271     ZGre    T    C        0      0        2 
  19  chr19_56518271     ZHar    T    C        0      0        2 
  19  chr19_56518271   Sample    T    C        0      0        2 
  19  chr19_56519928     AAsi    G    A        0      0        2 
  19  chr19_56519928     AKia    G    A        0      0        2 
  19  chr19_56519928     AOna    G    A        1      2        2 
  19  chr19_56519928     ASom    G    A        0      0        2 
  19  chr19_56519928     HCab    G    A        0      0        2 
  19  chr19_56519928     HPrz    G    A        0      0        2 
  19  chr19_56519928     ZBoe    G    A        0      0        2 
  19  chr19_56519928     ZGre    G    A        0      0        2 
  19  chr19_56519928     ZHar    G    A        0      0        2 
  19  chr19_56519928   Sample    G    A        0      0        2 
  19  chr19_56528093     AAsi    T    C        0      0        2 
  19  chr19_56528093     AKia    T    C        0      0        2 
  19  chr19_56528093     AOna    T    C        1      2        2 
  19  chr19_56528093     ASom    T    C        0      0        2 
  19  chr19_56528093     HCab    T    C        0      0        2 
  19  chr19_56528093     HPrz    T    C        0      0        2 
  19  chr19_56528093     ZBoe    T    C        0      0        2 
  19  chr19_56528093     ZGre    T    C        0      0        2 
  19  chr19_56528093     ZHar    T    C        0      0        2 
  19  chr19_56528093   Sample    T    C        0      0        2 
  19  chr19_56528567     AAsi    G    A        0      0        2 
  19  chr19_56528567     AKia    G    A        0      0        2 
  19  chr19_56528567     AOna    G    A        0      0        2 
  19  chr19_56528567     ASom    G    A        0      0        2 
  19  chr19_56528567     HCab    G    A        1      2        2 
  19  chr19_56528567     HPrz    G    A        1      2        2 
  19  chr19_56528567     ZBoe    G    A        0      0        2 
  19  chr19_56528567     ZGre    G    A        0      0        2 
  19  chr19_56528567     ZHar    G    A        0      0        2 
  19  chr19_56528567   Sample    G    A        0      0        2 
  19  chr19_56529097     AAsi    C    T        0      0        2 
  19  chr19_56529097     AKia    C    T        0      0        2 
  19  chr19_56529097     AOna    C    T        0      0        2 
  19  chr19_56529097     ASom    C    T        0      0        2 
  19  chr19_56529097     HCab    C    T        0      0        2 
  19  chr19_56529097     HPrz    C    T      0.5      1        2 
  19  chr19_56529097     ZBoe    C    T        0      0        2 
  19  chr19_56529097     ZGre    C    T        0      0        2 
  19  chr19_56529097     ZHar    C    T        0      0        2 
  19  chr19_56529097   Sample    C    T        0      0        2 
  19  chr19_56538944     AAsi    A    G        0      0        2 
  19  chr19_56538944     AKia    A    G        0      0        2 
  19  chr19_56538944     AOna    A    G        0      0        2 
  19  chr19_56538944     ASom    A    G        0      0        2 
  19  chr19_56538944     HCab    A    G      0.5      1        2 
  19  chr19_56538944     HPrz    A    G      0.5      1        2 
  19  chr19_56538944     ZBoe    A    G        0      0        2 
  19  chr19_56538944     ZGre    A    G        0      0        2 
  19  chr19_56538944     ZHar    A    G        0      0        2 
  19  chr19_56538944   Sample    A    G        0      0        2 
  19  chr19_56547469     AAsi    T    G        0      0        2 
  19  chr19_56547469     AKia    T    G        0      0        2 
  19  chr19_56547469     AOna    T    G        0      0        2 
  19  chr19_56547469     ASom    T    G        0      0        2 
  19  chr19_56547469     HCab    T    G        0      0        2 
  19  chr19_56547469     HPrz    T    G        0      0        2 
  19  chr19_56547469     ZBoe    T    G      0.5      1        2 
  19  chr19_56547469     ZGre    T    G        0      0        2 
  19  chr19_56547469     ZHar    T    G        0      0        2 
  19  chr19_56547469   Sample    T    G        0      0        2 
  19  chr19_56548059     AAsi    C    T        0      0        2 
  19  chr19_56548059     AKia    C    T        0      0        2 
  19  chr19_56548059     AOna    C    T        0      0        2 
  19  chr19_56548059     ASom    C    T        0      0        2 
  19  chr19_56548059     HCab    C    T        0      0        2 
  19  chr19_56548059     HPrz    C    T        0      0        2 
  19  chr19_56548059     ZBoe    C    T      0.5      1        2 
  19  chr19_56548059     ZGre    C    T        0      0        2 
  19  chr19_56548059     ZHar    C    T        0      0        2 
  19  chr19_56548059   Sample    C    T        0      0        2 
  19  chr19_56554747     AAsi    T    A        0      0        2 
  19  chr19_56554747     AKia    T    A        0      0        2 
  19  chr19_56554747     AOna    T    A        0      0        2 
  19  chr19_56554747     ASom    T    A        0      0        2 
  19  chr19_56554747     HCab    T    A        0      0        2 
  19  chr19_56554747     HPrz    T    A        0      0        2 
  19  chr19_56554747     ZBoe    T    A        0      0        2 
  19  chr19_56554747     ZGre    T    A        1      2        2 
  19  chr19_56554747     ZHar    T    A        0      0        2 
  19  chr19_56554747   Sample    T    A        0      0        2 
  19  chr19_56561582     AAsi    C    A      0.5      1        2 
  19  chr19_56561582     AKia    C    A        0      0        2 
  19  chr19_56561582     AOna    C    A        0      0        2 
  19  chr19_56561582     ASom    C    A        0      0        2 
  19  chr19_56561582     HCab    C    A        0      0        2 
  19  chr19_56561582     HPrz    C    A        0      0        2 
  19  chr19_56561582     ZBoe    C    A        0      0        2 
  19  chr19_56561582     ZGre    C    A        0      0        2 
  19  chr19_56561582     ZHar    C    A        0      0        2 
  19  chr19_56561582   Sample    C    A        1      2        2 
  19  chr19_56578013     AAsi    C    A        0      0        2 
  19  chr19_56578013     AKia    C    A        0      0        2 
  19  chr19_56578013     AOna    C    A        0      0        2 
  19  chr19_56578013     ASom    C    A        0      0        2 
  19  chr19_56578013     HCab    C    A        1      2        2 
  19  chr19_56578013     HPrz    C    A        1      2        2 
  19  chr19_56578013     ZBoe    C    A        0      0        2 
  19  chr19_56578013     ZGre    C    A        0      0        2 
  19  chr19_56578013     ZHar    C    A        0      0        2 
  19  chr19_56578013   Sample    C    A        0      0        2 
  19  chr19_56587343     AAsi    T    A        0      0        2 
  19  chr19_56587343     AKia    T    A        0      0        2 
  19  chr19_56587343     AOna    T    A        0      0        2 
  19  chr19_56587343     ASom    T    A        0      0        2 
  19  chr19_56587343     HCab    T    A        0      0        2 
  19  chr19_56587343     HPrz    T    A        0      0        2 
  19  chr19_56587343     ZBoe    T    A        0      0        2 
  19  chr19_56587343     ZGre    T    A        0      0        2 
  19  chr19_56587343     ZHar    T    A      0.5      1        2 
  19  chr19_56587343   Sample    T    A        0      0        2 
  19  chr19_56587787     AAsi    G    A        0      0        2 
  19  chr19_56587787     AKia    G    A        0      0        2 
  19  chr19_56587787     AOna    G    A        0      0        2 
  19  chr19_56587787     ASom    G    A        0      0        2 
  19  chr19_56587787     HCab    G    A        0      0        2 
  19  chr19_56587787     HPrz    G    A        0      0        2 
  19  chr19_56587787     ZBoe    G    A        0      0        2 
  19  chr19_56587787     ZGre    G    A        1      2        2 
  19  chr19_56587787     ZHar    G    A        0      0        2 
  19  chr19_56587787   Sample    G    A        0      0        2 
  19  chr19_56588951     AAsi    G    A        0      0        2 
  19  chr19_56588951     AKia    G    A        0      0        2 
  19  chr19_56588951     AOna    G    A        0      0        2 
  19  chr19_56588951     ASom    G    A        0      0        2 
  19  chr19_56588951     HCab    G    A        0      0        2 
  19  chr19_56588951     HPrz    G    A        0      0        2 
  19  chr19_56588951     ZBoe    G    A        0      0        2 
  19  chr19_56588951     ZGre    G    A        0      0        2 
  19  chr19_56588951     ZHar    G    A      0.5      1        2 
  19  chr19_56588951   Sample    G    A        0      0        2 
  19  chr19_56589598     AAsi    C    G        0      0        2 
  19  chr19_56589598     AKia    C    G        0      0        2 
  19  chr19_56589598     AOna    C    G        0      0        2 
  19  chr19_56589598     ASom    C    G        0      0        2 
  19  chr19_56589598     HCab    C    G        0      0        2 
  19  chr19_56589598     HPrz    C    G        0      0        2 
  19  chr19_56589598     ZBoe    C    G        0      0        2 
  19  chr19_56589598     ZGre    C    G        0      0        2 
  19  chr19_56589598     ZHar    C    G        1      2        2 
  19  chr19_56589598   Sample    C    G        0      0        2 
  19  chr19_56589887     AAsi    T    C      0.5      1        2 
  19  chr19_56589887     AKia    T    C        0      0        2 
  19  chr19_56589887     AOna    T    C        0      0        2 
  19  chr19_56589887     ASom    T    C        0      0        2 
  19  chr19_56589887     HCab    T    C        0      0        2 
  19  chr19_56589887     HPrz    T    C        0      0        2 
  19  chr19_56589887     ZBoe    T    C        0      0        2 
  19  chr19_56589887     ZGre    T    C        0      0        2 
  19  chr19_56589887     ZHar    T    C        0      0        2 
  19  chr19_56589887   Sample    T    C        0      0        2 
  19  chr19_56594025     AAsi    C    A        0      0        2 
  19  chr19_56594025     AKia    C    A        0      0        2 
  19  chr19_56594025     AOna    C    A        0      0        2 
  19  chr19_56594025     ASom    C    A        0      0        2 
  19  chr19_56594025     HCab    C    A      0.5      1        2 
  19  chr19_56594025     HPrz    C    A        0      0        2 
  19  chr19_56594025     ZBoe    C    A        0      0        2 
  19  chr19_56594025     ZGre    C    A        0      0        2 
  19  chr19_56594025     ZHar    C    A        0      0        2 
  19  chr19_56594025   Sample    C    A        0      0        2 
  19  chr19_56596349     AAsi    C    T        1      2        2 
  19  chr19_56596349     AKia    C    T        0      0        2 
  19  chr19_56596349     AOna    C    T        0      0        2 
  19  chr19_56596349     ASom    C    T        1      2        2 
  19  chr19_56596349     HCab    C    T        0      0        2 
  19  chr19_56596349     HPrz    C    T        0      0        2 
  19  chr19_56596349     ZBoe    C    T        0      0        2 
  19  chr19_56596349     ZGre    C    T        0      0        2 
  19  chr19_56596349     ZHar    C    T        0      0        2 
  19  chr19_56596349   Sample    C    T        1      2        2 
  19  chr19_56600583     AAsi    T    C        0      0        2 
  19  chr19_56600583     AKia    T    C        1      2        2 
  19  chr19_56600583     AOna    T    C        1      2        2 
  19  chr19_56600583     ASom    T    C        0      0        2 
  19  chr19_56600583     HCab    T    C      0.5      1        2 
  19  chr19_56600583     HPrz    T    C        0      0        2 
  19  chr19_56600583     ZBoe    T    C        0      0        2 
  19  chr19_56600583     ZGre    T    C        0      0        2 
  19  chr19_56600583     ZHar    T    C        0      0        2 
  19  chr19_56600583   Sample    T    C        0      0        2 
  19  chr19_56603782     AAsi    C    A        0      0        2 
  19  chr19_56603782     AKia    C    A        0      0        2 
  19  chr19_56603782     AOna    C    A        0      0        2 
  19  chr19_56603782     ASom    C    A        0      0        2 
  19  chr19_56603782     HCab    C    A        0      0        2 
  19  chr19_56603782     HPrz    C    A        0      0        2 
  19  chr19_56603782     ZBoe    C    A      0.5      1        2 
  19  chr19_56603782     ZGre    C    A        0      0        2 
  19  chr19_56603782     ZHar    C    A        0      0        2 
  19  chr19_56603782   Sample    C    A        0      0        2 
  19  chr19_56608803     AAsi    T    C        0      0        2 
  19  chr19_56608803     AKia    T    C        0      0        2 
  19  chr19_56608803     AOna    T    C        0      0        2 
  19  chr19_56608803     ASom    T    C        0      0        2 
  19  chr19_56608803     HCab    T    C        0      0        2 
  19  chr19_56608803     HPrz    T    C        0      0        2 
  19  chr19_56608803     ZBoe    T    C        0      0        2 
  19  chr19_56608803     ZGre    T    C      0.5      1        2 
  19  chr19_56608803     ZHar    T    C      0.5      1        2 
  19  chr19_56608803   Sample    T    C        0      0        2 
  19  chr19_56609466     AAsi    G    T        0      0        2 
  19  chr19_56609466     AKia    G    T        0      0        2 
  19  chr19_56609466     AOna    G    T        0      0        2 
  19  chr19_56609466     ASom    G    T        0      0        2 
  19  chr19_56609466     HCab    G    T        1      2        2 
  19  chr19_56609466     HPrz    G    T        1      2        2 
  19  chr19_56609466     ZBoe    G    T        0      0        2 
  19  chr19_56609466     ZGre    G    T        0      0        2 
  19  chr19_56609466     ZHar    G    T        0      0        2 
  19  chr19_56609466   Sample    G    T        0      0        2 
  19  chr19_56615593     AAsi    T    A      0.5      1        2 
  19  chr19_56615593     AKia    T    A        0      0        2 
  19  chr19_56615593     AOna    T    A        0      0        2 
  19  chr19_56615593     ASom    T    A        0      0        2 
  19  chr19_56615593     HCab    T    A        0      0        2 
  19  chr19_56615593     HPrz    T    A        0      0        2 
  19  chr19_56615593     ZBoe    T    A        0      0        2 
  19  chr19_56615593     ZGre    T    A        0      0        2 
  19  chr19_56615593     ZHar    T    A        0      0        2 
  19  chr19_56615593   Sample    T    A        0      0        2 
  19  chr19_56615708     AAsi    C    G        0      0        2 
  19  chr19_56615708     AKia    C    G      0.5      1        2 
  19  chr19_56615708     AOna    C    G        0      0        2 
  19  chr19_56615708     ASom    C    G        0      0        2 
  19  chr19_56615708     HCab    C    G        0      0        2 
  19  chr19_56615708     HPrz    C    G        0      0        2 
  19  chr19_56615708     ZBoe    C    G        0      0        2 
  19  chr19_56615708     ZGre    C    G        0      0        2 
  19  chr19_56615708     ZHar    C    G        0      0        2 
  19  chr19_56615708   Sample    C    G        0      0        2 
  19  chr19_56616460     AAsi    T    C        0      0        2 
  19  chr19_56616460     AKia    T    C        0      0        2 
  19  chr19_56616460     AOna    T    C        0      0        2 
  19  chr19_56616460     ASom    T    C        0      0        2 
  19  chr19_56616460     HCab    T    C        0      0        2 
  19  chr19_56616460     HPrz    T    C      0.5      1        2 
  19  chr19_56616460     ZBoe    T    C        0      0        2 
  19  chr19_56616460     ZGre    T    C        0      0        2 
  19  chr19_56616460     ZHar    T    C        0      0        2 
  19  chr19_56616460   Sample    T    C        0      0        2 
  19  chr19_56647750     AAsi    G    C        0      0        2 
  19  chr19_56647750     AKia    G    C        0      0        2 
  19  chr19_56647750     AOna    G    C        0      0        2 
  19  chr19_56647750     ASom    G    C        0      0        2 
  19  chr19_56647750     HCab    G    C        0      0        2 
  19  chr19_56647750     HPrz    G    C        0      0        2 
  19  chr19_56647750     ZBoe    G    C        0      0        2 
  19  chr19_56647750     ZGre    G    C      0.5      1        2 
  19  chr19_56647750     ZHar    G    C        0      0        2 
  19  chr19_56647750   Sample    G    C        0      0        2 
  19  chr19_56649910     AAsi    A    G        0      0        2 
  19  chr19_56649910     AKia    A    G        0      0        2 
  19  chr19_56649910     AOna    A    G        0      0        2 
  19  chr19_56649910     ASom    A    G        0      0        2 
  19  chr19_56649910     HCab    A    G        0      0        2 
  19  chr19_56649910     HPrz    A    G        0      0        2 
  19  chr19_56649910     ZBoe    A    G      0.5      1        2 
  19  chr19_56649910     ZGre    A    G        0      0        2 
  19  chr19_56649910     ZHar    A    G        0      0        2 
  19  chr19_56649910   Sample    A    G        0      0        2 
  19  chr19_56661660     AAsi    T    C        0      0        2 
  19  chr19_56661660     AKia    T    C        0      0        2 
  19  chr19_56661660     AOna    T    C        0      0        2 
  19  chr19_56661660     ASom    T    C        0      0        2 
  19  chr19_56661660     HCab    T    C        0      0        2 
  19  chr19_56661660     HPrz    T    C        0      0        2 
  19  chr19_56661660     ZBoe    T    C        0      0        2 
  19  chr19_56661660     ZGre    T    C        0      0        2 
  19  chr19_56661660     ZHar    T    C      0.5      1        2 
  19  chr19_56661660   Sample    T    C        0      0        2 
  19  chr19_56662939     AAsi    G    A        0      0        2 
  19  chr19_56662939     AKia    G    A        1      2        2 
  19  chr19_56662939     AOna    G    A        0      0        2 
  19  chr19_56662939     ASom    G    A        0      0        2 
  19  chr19_56662939     HCab    G    A        0      0        2 
  19  chr19_56662939     HPrz    G    A        0      0        2 
  19  chr19_56662939     ZBoe    G    A        0      0        2 
  19  chr19_56662939     ZGre    G    A        0      0        2 
  19  chr19_56662939     ZHar    G    A        0      0        2 
  19  chr19_56662939   Sample    G    A        0      0        2 
  19  chr19_56669158     AAsi    G    A        0      0        2 
  19  chr19_56669158     AKia    G    A        0      0        2 
  19  chr19_56669158     AOna    G    A        0      0        2 
  19  chr19_56669158     ASom    G    A        0      0        2 
  19  chr19_56669158     HCab    G    A      0.5      1        2 
  19  chr19_56669158     HPrz    G    A        0      0        2 
  19  chr19_56669158     ZBoe    G    A        0      0        2 
  19  chr19_56669158     ZGre    G    A        0      0        2 
  19  chr19_56669158     ZHar    G    A        0      0        2 
  19  chr19_56669158   Sample    G    A        0      0        2 
  19  chr19_56673980     AAsi    T    G        0      0        2 
  19  chr19_56673980     AKia    T    G        0      0        2 
  19  chr19_56673980     AOna    T    G        0      0        2 
  19  chr19_56673980     ASom    T    G        0      0        2 
  19  chr19_56673980     HCab    T    G      0.5      1        2 
  19  chr19_56673980     HPrz    T    G        0      0        2 
  19  chr19_56673980     ZBoe    T    G        0      0        2 
  19  chr19_56673980     ZGre    T    G        0      0        2 
  19  chr19_56673980     ZHar    T    G        0      0        2 
  19  chr19_56673980   Sample    T    G        0      0        2 
  19  chr19_56678867     AAsi    C    T        0      0        2 
  19  chr19_56678867     AKia    C    T        0      0        2 
  19  chr19_56678867     AOna    C    T        0      0        2 
  19  chr19_56678867     ASom    C    T        0      0        2 
  19  chr19_56678867     HCab    C    T        1      2        2 
  19  chr19_56678867     HPrz    C    T        1      2        2 
  19  chr19_56678867     ZBoe    C    T        0      0        2 
  19  chr19_56678867     ZGre    C    T        0      0        2 
  19  chr19_56678867     ZHar    C    T        0      0        2 
  19  chr19_56678867   Sample    C    T        0      0        2 
  19  chr19_56678943     AAsi    A    C        0      0        2 
  19  chr19_56678943     AKia    A    C        0      0        2 
  19  chr19_56678943     AOna    A    C        0      0        2 
  19  chr19_56678943     ASom    A    C        0      0        2 
  19  chr19_56678943     HCab    A    C        1      2        2 
  19  chr19_56678943     HPrz    A    C        1      2        2 
  19  chr19_56678943     ZBoe    A    C        0      0        2 
  19  chr19_56678943     ZGre    A    C        0      0        2 
  19  chr19_56678943     ZHar    A    C        0      0        2 
  19  chr19_56678943   Sample    A    C        0      0        2 
  19  chr19_56686155     AAsi    T    C        0      0        2 
  19  chr19_56686155     AKia    T    C        0      0        2 
  19  chr19_56686155     AOna    T    C        1      2        2 
  19  chr19_56686155     ASom    T    C        0      0        2 
  19  chr19_56686155     HCab    T    C        0      0        2 
  19  chr19_56686155     HPrz    T    C        0      0        2 
  19  chr19_56686155     ZBoe    T    C        0      0        2 
  19  chr19_56686155     ZGre    T    C        0      0        2 
  19  chr19_56686155     ZHar    T    C        0      0        2 
  19  chr19_56686155   Sample    T    C        0      0        2 
  19  chr19_56688072     AAsi    A    G        0      0        2 
  19  chr19_56688072     AKia    A    G        0      0        2 
  19  chr19_56688072     AOna    A    G        1      2        2 
  19  chr19_56688072     ASom    A    G        0      0        2 
  19  chr19_56688072     HCab    A    G        0      0        2 
  19  chr19_56688072     HPrz    A    G        0      0        2 
  19  chr19_56688072     ZBoe    A    G        0      0        2 
  19  chr19_56688072     ZGre    A    G        0      0        2 
  19  chr19_56688072     ZHar    A    G        0      0        2 
  19  chr19_56688072   Sample    A    G        0      0        2 
  19  chr19_56693284     AAsi    G    C        0      0        2 
  19  chr19_56693284     AKia    G    C        0      0        2 
  19  chr19_56693284     AOna    G    C        0      0        2 
  19  chr19_56693284     ASom    G    C        0      0        2 
  19  chr19_56693284     HCab    G    C      0.5      1        2 
  19  chr19_56693284     HPrz    G    C      0.5      1        2 
  19  chr19_56693284     ZBoe    G    C        0      0        2 
  19  chr19_56693284     ZGre    G    C        0      0        2 
  19  chr19_56693284     ZHar    G    C        0      0        2 
  19  chr19_56693284   Sample    G    C        0      0        2 
  19  chr19_56704164     AAsi    A    C        0      0        2 
  19  chr19_56704164     AKia    A    C        0      0        2 
  19  chr19_56704164     AOna    A    C        0      0        2 
  19  chr19_56704164     ASom    A    C        0      0        2 
  19  chr19_56704164     HCab    A    C        1      2        2 
  19  chr19_56704164     HPrz    A    C        1      2        2 
  19  chr19_56704164     ZBoe    A    C        0      0        2 
  19  chr19_56704164     ZGre    A    C        0      0        2 
  19  chr19_56704164     ZHar    A    C        0      0        2 
  19  chr19_56704164   Sample    A    C        0      0        2 
  19  chr19_56712210     AAsi    A    T        0      0        2 
  19  chr19_56712210     AKia    A    T        0      0        2 
  19  chr19_56712210     AOna    A    T        0      0        2 
  19  chr19_56712210     ASom    A    T        0      0        2 
  19  chr19_56712210     HCab    A    T        0      0        2 
  19  chr19_56712210     HPrz    A    T        0      0        2 
  19  chr19_56712210     ZBoe    A    T      0.5      1        2 
  19  chr19_56712210     ZGre    A    T        0      0        2 
  19  chr19_56712210     ZHar    A    T        0      0        2 
  19  chr19_56712210   Sample    A    T        0      0        2 
  19  chr19_56725522     AAsi    T    C        0      0        2 
  19  chr19_56725522     AKia    T    C        0      0        2 
  19  chr19_56725522     AOna    T    C        0      0        2 
  19  chr19_56725522     ASom    T    C        0      0        2 
  19  chr19_56725522     HCab    T    C        1      2        2 
  19  chr19_56725522     HPrz    T    C        1      2        2 
  19  chr19_56725522     ZBoe    T    C        0      0        2 
  19  chr19_56725522     ZGre    T    C        0      0        2 
  19  chr19_56725522     ZHar    T    C        0      0        2 
  19  chr19_56725522   Sample    T    C        0      0        2 
  19  chr19_56726731     AAsi    T    C        0      0        2 
  19  chr19_56726731     AKia    T    C        0      0        2 
  19  chr19_56726731     AOna    T    C        0      0        2 
  19  chr19_56726731     ASom    T    C        0      0        2 
  19  chr19_56726731     HCab    T    C      0.5      1        2 
  19  chr19_56726731     HPrz    T    C      0.5      1        2 
  19  chr19_56726731     ZBoe    T    C        0      0        2 
  19  chr19_56726731     ZGre    T    C        0      0        2 
  19  chr19_56726731     ZHar    T    C        0      0        2 
  19  chr19_56726731   Sample    T    C        0      0        2 
  19  chr19_56729227     AAsi    C    T        0      0        2 
  19  chr19_56729227     AKia    C    T        0      0        2 
  19  chr19_56729227     AOna    C    T        0      0        2 
  19  chr19_56729227     ASom    C    T        0      0        2 
  19  chr19_56729227     HCab    C    T        0      0        2 
  19  chr19_56729227     HPrz    C    T        0      0        2 
  19  chr19_56729227     ZBoe    C    T        0      0        2 
  19  chr19_56729227     ZGre    C    T        0      0        2 
  19  chr19_56729227     ZHar    C    T      0.5      1        2 
  19  chr19_56729227   Sample    C    T        0      0        2 
  19  chr19_56733594     AAsi    A    G        0      0        2 
  19  chr19_56733594     AKia    A    G        1      2        2 
  19  chr19_56733594     AOna    A    G        0      0        2 
  19  chr19_56733594     ASom    A    G        0      0        2 
  19  chr19_56733594     HCab    A    G        0      0        2 
  19  chr19_56733594     HPrz    A    G        0      0        2 
  19  chr19_56733594     ZBoe    A    G        0      0        2 
  19  chr19_56733594     ZGre    A    G        0      0        2 
  19  chr19_56733594     ZHar    A    G        0      0        2 
  19  chr19_56733594   Sample    A    G        0      0        2 
  19  chr19_56734258     AAsi    T    C        0      0        2 
  19  chr19_56734258     AKia    T    C        0      0        2 
  19  chr19_56734258     AOna    T    C        0      0        2 
  19  chr19_56734258     ASom    T    C        0      0        2 
  19  chr19_56734258     HCab    T    C        0      0        2 
  19  chr19_56734258     HPrz    T    C      0.5      1        2 
  19  chr19_56734258     ZBoe    T    C        0      0        2 
  19  chr19_56734258     ZGre    T    C        0      0        2 
  19  chr19_56734258     ZHar    T    C        0      0        2 
  19  chr19_56734258   Sample    T    C        0      0        2 
  19  chr19_56734716     AAsi    C    T        0      0        2 
  19  chr19_56734716     AKia    C    T        0      0        2 
  19  chr19_56734716     AOna    C    T        1      2        2 
  19  chr19_56734716     ASom    C    T        0      0        2 
  19  chr19_56734716     HCab    C    T        0      0        2 
  19  chr19_56734716     HPrz    C    T        0      0        2 
  19  chr19_56734716     ZBoe    C    T        0      0        2 
  19  chr19_56734716     ZGre    C    T        0      0        2 
  19  chr19_56734716     ZHar    C    T        0      0        2 
  19  chr19_56734716   Sample    C    T        0      0        2 
  19  chr19_56738905     AAsi    C    T        0      0        2 
  19  chr19_56738905     AKia    C    T        0      0        2 
  19  chr19_56738905     AOna    C    T        0      0        2 
  19  chr19_56738905     ASom    C    T        0      0        2 
  19  chr19_56738905     HCab    C    T        1      2        2 
  19  chr19_56738905     HPrz    C    T        1      2        2 
  19  chr19_56738905     ZBoe    C    T        0      0        2 
  19  chr19_56738905     ZGre    C    T        0      0        2 
  19  chr19_56738905     ZHar    C    T        0      0        2 
  19  chr19_56738905   Sample    C    T        0      0        2 
  19  chr19_56750055     AAsi    A    G        0      0        2 
  19  chr19_56750055     AKia    A    G        0      0        2 
  19  chr19_56750055     AOna    A    G        0      0        2 
  19  chr19_56750055     ASom    A    G        0      0        2 
  19  chr19_56750055     HCab    A    G        1      2        2 
  19  chr19_56750055     HPrz    A    G        1      2        2 
  19  chr19_56750055     ZBoe    A    G        0      0        2 
  19  chr19_56750055     ZGre    A    G        0      0        2 
  19  chr19_56750055     ZHar    A    G        0      0        2 
  19  chr19_56750055   Sample    A    G        0      0        2 
  19  chr19_56757030     AAsi    G    A        0      0        2 
  19  chr19_56757030     AKia    G    A        0      0        2 
  19  chr19_56757030     AOna    G    A        0      0        2 
  19  chr19_56757030     ASom    G    A        0      0        2 
  19  chr19_56757030     HCab    G    A      0.5      1        2 
  19  chr19_56757030     HPrz    G    A        1      2        2 
  19  chr19_56757030     ZBoe    G    A        0      0        2 
  19  chr19_56757030     ZGre    G    A        0      0        2 
  19  chr19_56757030     ZHar    G    A        0      0        2 
  19  chr19_56757030   Sample    G    A        0      0        2 
  19  chr19_56761120     AAsi    G    A        0      0        2 
  19  chr19_56761120     AKia    G    A        0      0        2 
  19  chr19_56761120     AOna    G    A        0      0        2 
  19  chr19_56761120     ASom    G    A        0      0        2 
  19  chr19_56761120     HCab    G    A      0.5      1        2 
  19  chr19_56761120     HPrz    G    A        0      0        2 
  19  chr19_56761120     ZBoe    G    A        0      0        2 
  19  chr19_56761120     ZGre    G    A        0      0        2 
  19  chr19_56761120     ZHar    G    A        0      0        2 
  19  chr19_56761120   Sample    G    A        0      0        2 
  19  chr19_56768650     AAsi    T    C        1      2        2 
  19  chr19_56768650     AKia    T    C        0      0        2 
  19  chr19_56768650     AOna    T    C        0      0        2 
  19  chr19_56768650     ASom    T    C        1      2        2 
  19  chr19_56768650     HCab    T    C        0      0        2 
  19  chr19_56768650     HPrz    T    C        0      0        2 
  19  chr19_56768650     ZBoe    T    C        0      0        2 
  19  chr19_56768650     ZGre    T    C        0      0        2 
  19  chr19_56768650     ZHar    T    C        0      0        2 
  19  chr19_56768650   Sample    T    C        1      2        2 
  19  chr19_56769893     AAsi    G    A        0      0        2 
  19  chr19_56769893     AKia    G    A        0      0        2 
  19  chr19_56769893     AOna    G    A        0      0        2 
  19  chr19_56769893     ASom    G    A        0      0        2 
  19  chr19_56769893     HCab    G    A        0      0        2 
  19  chr19_56769893     HPrz    G    A        0      0        2 
  19  chr19_56769893     ZBoe    G    A        1      2        2 
  19  chr19_56769893     ZGre    G    A        0      0        2 
  19  chr19_56769893     ZHar    G    A        0      0        2 
  19  chr19_56769893   Sample    G    A        0      0        2 
  19  chr19_56775750     AAsi    C    T        0      0        2 
  19  chr19_56775750     AKia    C    T        0      0        2 
  19  chr19_56775750     AOna    C    T        0      0        2 
  19  chr19_56775750     ASom    C    T        0      0        2 
  19  chr19_56775750     HCab    C    T        0      0        2 
  19  chr19_56775750     HPrz    C    T        0      0        2 
  19  chr19_56775750     ZBoe    C    T      0.5      1        2 
  19  chr19_56775750     ZGre    C    T        0      0        2 
  19  chr19_56775750     ZHar    C    T        0      0        2 
  19  chr19_56775750   Sample    C    T        0      0        2 
  19  chr19_56778119     AAsi    G    T        0      0        2 
  19  chr19_56778119     AKia    G    T      0.5      1        2 
  19  chr19_56778119     AOna    G    T        0      0        2 
  19  chr19_56778119     ASom    G    T        0      0        2 
  19  chr19_56778119     HCab    G    T        0      0        2 
  19  chr19_56778119     HPrz    G    T        0      0        2 
  19  chr19_56778119     ZBoe    G    T        0      0        2 
  19  chr19_56778119     ZGre    G    T        0      0        2 
  19  chr19_56778119     ZHar    G    T        0      0        2 
  19  chr19_56778119   Sample    G    T        0      0        2 
  19  chr19_56780894     AAsi    G    C        0      0        2 
  19  chr19_56780894     AKia    G    C        0      0        2 
  19  chr19_56780894     AOna    G    C        0      0        2 
  19  chr19_56780894     ASom    G    C        0      0        2 
  19  chr19_56780894     HCab    G    C        1      2        2 
  19  chr19_56780894     HPrz    G    C        1      2        2 
  19  chr19_56780894     ZBoe    G    C        0      0        2 
  19  chr19_56780894     ZGre    G    C        0      0        2 
  19  chr19_56780894     ZHar    G    C        0      0        2 
  19  chr19_56780894   Sample    G    C        0      0        2 
  19  chr19_56782514     AAsi    C    T        0      0        2 
  19  chr19_56782514     AKia    C    T        0      0        2 
  19  chr19_56782514     AOna    C    T        0      0        2 
  19  chr19_56782514     ASom    C    T        0      0        2 
  19  chr19_56782514     HCab    C    T        1      2        2 
  19  chr19_56782514     HPrz    C    T        1      2        2 
  19  chr19_56782514     ZBoe    C    T        0      0        2 
  19  chr19_56782514     ZGre    C    T        0      0        2 
  19  chr19_56782514     ZHar    C    T        0      0        2 
  19  chr19_56782514   Sample    C    T        0      0        2 
  19  chr19_56782563     AAsi    C    T      0.5      1        2 
  19  chr19_56782563     AKia    C    T        0      0        2 
  19  chr19_56782563     AOna    C    T        0      0        2 
  19  chr19_56782563     ASom    C    T        0      0        2 
  19  chr19_56782563     HCab    C    T        0      0        2 
  19  chr19_56782563     HPrz    C    T        0      0        2 
  19  chr19_56782563     ZBoe    C    T        0      0        2 
  19  chr19_56782563     ZGre    C    T        0      0        2 
  19  chr19_56782563     ZHar    C    T        0      0        2 
  19  chr19_56782563   Sample    C    T        0      0        2 
  19  chr19_56805696     AAsi    A    G        0      0        2 
  19  chr19_56805696     AKia    A    G        0      0        2 
  19  chr19_56805696     AOna    A    G        0      0        2 
  19  chr19_56805696     ASom    A    G        0      0        2 
  19  chr19_56805696     HCab    A    G        0      0        2 
  19  chr19_56805696     HPrz    A    G      0.5      1        2 
  19  chr19_56805696     ZBoe    A    G        0      0        2 
  19  chr19_56805696     ZGre    A    G        0      0        2 
  19  chr19_56805696     ZHar    A    G        0      0        2 
  19  chr19_56805696   Sample    A    G        0      0        2 
  19  chr19_56809218     AAsi    G    C      0.5      1        2 
  19  chr19_56809218     AKia    G    C        0      0        2 
  19  chr19_56809218     AOna    G    C        0      0        2 
  19  chr19_56809218     ASom    G    C        0      0        2 
  19  chr19_56809218     HCab    G    C        0      0        2 
  19  chr19_56809218     HPrz    G    C        0      0        2 
  19  chr19_56809218     ZBoe    G    C        0      0        2 
  19  chr19_56809218     ZGre    G    C        0      0        2 
  19  chr19_56809218     ZHar    G    C        0      0        2 
  19  chr19_56809218   Sample    G    C        0      0        2 
  19  chr19_56811824     AAsi    C    G        0      0        2 
  19  chr19_56811824     AKia    C    G        0      0        2 
  19  chr19_56811824     AOna    C    G        0      0        2 
  19  chr19_56811824     ASom    C    G        0      0        2 
  19  chr19_56811824     HCab    C    G        0      0        2 
  19  chr19_56811824     HPrz    C    G      0.5      1        2 
  19  chr19_56811824     ZBoe    C    G        0      0        2 
  19  chr19_56811824     ZGre    C    G        0      0        2 
  19  chr19_56811824     ZHar    C    G        0      0        2 
  19  chr19_56811824   Sample    C    G        0      0        2 
  19  chr19_56827595     AAsi    G    A        0      0        2 
  19  chr19_56827595     AKia    G    A        0      0        2 
  19  chr19_56827595     AOna    G    A        0      0        2 
  19  chr19_56827595     ASom    G    A        0      0        2 
  19  chr19_56827595     HCab    G    A        1      2        2 
  19  chr19_56827595     HPrz    G    A        1      2        2 
  19  chr19_56827595     ZBoe    G    A        0      0        2 
  19  chr19_56827595     ZGre    G    A        0      0        2 
  19  chr19_56827595     ZHar    G    A        0      0        2 
  19  chr19_56827595   Sample    G    A        0      0        2 
  19  chr19_56828339     AAsi    T    C        0      0        2 
  19  chr19_56828339     AKia    T    C        0      0        2 
  19  chr19_56828339     AOna    T    C        0      0        2 
  19  chr19_56828339     ASom    T    C        0      0        2 
  19  chr19_56828339     HCab    T    C        0      0        2 
  19  chr19_56828339     HPrz    T    C      0.5      1        2 
  19  chr19_56828339     ZBoe    T    C        0      0        2 
  19  chr19_56828339     ZGre    T    C        0      0        2 
  19  chr19_56828339     ZHar    T    C        0      0        2 
  19  chr19_56828339   Sample    T    C        0      0        2 
  19  chr19_56830924     AAsi    T    G        0      0        2 
  19  chr19_56830924     AKia    T    G        0      0        2 
  19  chr19_56830924     AOna    T    G        0      0        2 
  19  chr19_56830924     ASom    T    G        0      0        2 
  19  chr19_56830924     HCab    T    G        0      0        2 
  19  chr19_56830924     HPrz    T    G        0      0        2 
  19  chr19_56830924     ZBoe    T    G      0.5      1        2 
  19  chr19_56830924     ZGre    T    G        0      0        2 
  19  chr19_56830924     ZHar    T    G        0      0        2 
  19  chr19_56830924   Sample    T    G        0      0        2 
  19  chr19_56832509     AAsi    A    C        0      0        2 
  19  chr19_56832509     AKia    A    C        0      0        2 
  19  chr19_56832509     AOna    A    C        1      2        2 
  19  chr19_56832509     ASom    A    C        0      0        2 
  19  chr19_56832509     HCab    A    C        0      0        2 
  19  chr19_56832509     HPrz    A    C        0      0        2 
  19  chr19_56832509     ZBoe    A    C        0      0        2 
  19  chr19_56832509     ZGre    A    C        0      0        2 
  19  chr19_56832509     ZHar    A    C        0      0        2 
  19  chr19_56832509   Sample    A    C        0      0        2 
  19  chr19_56834891     AAsi    C    T        0      0        2 
  19  chr19_56834891     AKia    C    T        1      2        2 
  19  chr19_56834891     AOna    C    T        0      0        2 
  19  chr19_56834891     ASom    C    T        0      0        2 
  19  chr19_56834891     HCab    C    T        0      0        2 
  19  chr19_56834891     HPrz    C    T        0      0        2 
  19  chr19_56834891     ZBoe    C    T        0      0        2 
  19  chr19_56834891     ZGre    C    T        0      0        2 
  19  chr19_56834891     ZHar    C    T        0      0        2 
  19  chr19_56834891   Sample    C    T        0      0        2 
  19  chr19_56835895     AAsi    T    C        0      0        2 
  19  chr19_56835895     AKia    T    C        0      0        2 
  19  chr19_56835895     AOna    T    C        1      2        2 
  19  chr19_56835895     ASom    T    C        0      0        2 
  19  chr19_56835895     HCab    T    C        0      0        2 
  19  chr19_56835895     HPrz    T    C        0      0        2 
  19  chr19_56835895     ZBoe    T    C        0      0        2 
  19  chr19_56835895     ZGre    T    C        0      0        2 
  19  chr19_56835895     ZHar    T    C        0      0        2 
  19  chr19_56835895   Sample    T    C        0      0        2 
  19  chr19_56841597     AAsi    T    C        0      0        2 
  19  chr19_56841597     AKia    T    C        0      0        2 
  19  chr19_56841597     AOna    T    C        0      0        2 
  19  chr19_56841597     ASom    T    C        0      0        2 
  19  chr19_56841597     HCab    T    C        1      2        2 
  19  chr19_56841597     HPrz    T    C        1      2        2 
  19  chr19_56841597     ZBoe    T    C        0      0        2 
  19  chr19_56841597     ZGre    T    C        0      0        2 
  19  chr19_56841597     ZHar    T    C        0      0        2 
  19  chr19_56841597   Sample    T    C        0      0        2 
  19  chr19_56844519     AAsi    T    C        0      0        2 
  19  chr19_56844519     AKia    T    C        0      0        2 
  19  chr19_56844519     AOna    T    C        0      0        2 
  19  chr19_56844519     ASom    T    C        0      0        2 
  19  chr19_56844519     HCab    T    C        0      0        2 
  19  chr19_56844519     HPrz    T    C        0      0        2 
  19  chr19_56844519     ZBoe    T    C        0      0        2 
  19  chr19_56844519     ZGre    T    C      0.5      1        2 
  19  chr19_56844519     ZHar    T    C        0      0        2 
  19  chr19_56844519   Sample    T    C        0      0        2 
  19  chr19_56847299     AAsi    T    A        1      2        2 
  19  chr19_56847299     AKia    T    A        0      0        2 
  19  chr19_56847299     AOna    T    A        0      0        2 
  19  chr19_56847299     ASom    T    A        1      2        2 
  19  chr19_56847299     HCab    T    A        0      0        2 
  19  chr19_56847299     HPrz    T    A        0      0        2 
  19  chr19_56847299     ZBoe    T    A        0      0        2 
  19  chr19_56847299     ZGre    T    A        0      0        2 
  19  chr19_56847299     ZHar    T    A        0      0        2 
  19  chr19_56847299   Sample    T    A        1      2        2 
  19  chr19_56847788     AAsi    C    A        0      0        2 
  19  chr19_56847788     AKia    C    A        0      0        2 
  19  chr19_56847788     AOna    C    A        0      0        2 
  19  chr19_56847788     ASom    C    A        0      0        2 
  19  chr19_56847788     HCab    C    A        1      2        2 
  19  chr19_56847788     HPrz    C    A        1      2        2 
  19  chr19_56847788     ZBoe    C    A        0      0        2 
  19  chr19_56847788     ZGre    C    A        0      0        2 
  19  chr19_56847788     ZHar    C    A        0      0        2 
  19  chr19_56847788   Sample    C    A        0      0        2 
  19  chr19_56853481     AAsi    A    G        0      0        2 
  19  chr19_56853481     AKia    A    G        0      0        2 
  19  chr19_56853481     AOna    A    G        0      0        2 
  19  chr19_56853481     ASom    A    G        0      0        2 
  19  chr19_56853481     HCab    A    G        1      2        2 
  19  chr19_56853481     HPrz    A    G        1      2        2 
  19  chr19_56853481     ZBoe    A    G        0      0        2 
  19  chr19_56853481     ZGre    A    G        0      0        2 
  19  chr19_56853481     ZHar    A    G        0      0        2 
  19  chr19_56853481   Sample    A    G        0      0        2 
  19  chr19_56855536     AAsi    C    T        0      0        2 
  19  chr19_56855536     AKia    C    T        0      0        2 
  19  chr19_56855536     AOna    C    T        0      0        2 
  19  chr19_56855536     ASom    C    T        0      0        2 
  19  chr19_56855536     HCab    C    T        1      2        2 
  19  chr19_56855536     HPrz    C    T      0.5      1        2 
  19  chr19_56855536     ZBoe    C    T        0      0        2 
  19  chr19_56855536     ZGre    C    T        0      0        2 
  19  chr19_56855536     ZHar    C    T        0      0        2 
  19  chr19_56855536   Sample    C    T        0      0        2 
  19  chr19_56860448     AAsi    C    T        0      0        2 
  19  chr19_56860448     AKia    C    T        0      0        2 
  19  chr19_56860448     AOna    C    T        0      0        2 
  19  chr19_56860448     ASom    C    T        0      0        2 
  19  chr19_56860448     HCab    C    T        1      2        2 
  19  chr19_56860448     HPrz    C    T        1      2        2 
  19  chr19_56860448     ZBoe    C    T        0      0        2 
  19  chr19_56860448     ZGre    C    T        0      0        2 
  19  chr19_56860448     ZHar    C    T        0      0        2 
  19  chr19_56860448   Sample    C    T        0      0        2 
  19  chr19_56860650     AAsi    C    A        0      0        2 
  19  chr19_56860650     AKia    C    A        0      0        2 
  19  chr19_56860650     AOna    C    A        0      0        2 
  19  chr19_56860650     ASom    C    A        0      0        2 
  19  chr19_56860650     HCab    C    A        1      2        2 
  19  chr19_56860650     HPrz    C    A        1      2        2 
  19  chr19_56860650     ZBoe    C    A        0      0        2 
  19  chr19_56860650     ZGre    C    A        0      0        2 
  19  chr19_56860650     ZHar    C    A        0      0        2 
  19  chr19_56860650   Sample    C    A        0      0        2 
  19  chr19_56862100     AAsi    A    G        0      0        2 
  19  chr19_56862100     AKia    A    G        0      0        2 
  19  chr19_56862100     AOna    A    G        0      0        2 
  19  chr19_56862100     ASom    A    G        0      0        2 
  19  chr19_56862100     HCab    A    G        0      0        2 
  19  chr19_56862100     HPrz    A    G        0      0        2 
  19  chr19_56862100     ZBoe    A    G        1      2        2 
  19  chr19_56862100     ZGre    A    G        0      0        2 
  19  chr19_56862100     ZHar    A    G        0      0        2 
  19  chr19_56862100   Sample    A    G        0      0        2 
  19  chr19_56862350     AAsi    C    T        0      0        2 
  19  chr19_56862350     AKia    C    T        0      0        2 
  19  chr19_56862350     AOna    C    T        0      0        2 
  19  chr19_56862350     ASom    C    T        0      0        2 
  19  chr19_56862350     HCab    C    T        0      0        2 
  19  chr19_56862350     HPrz    C    T      0.5      1        2 
  19  chr19_56862350     ZBoe    C    T        0      0        2 
  19  chr19_56862350     ZGre    C    T        0      0        2 
  19  chr19_56862350     ZHar    C    T        0      0        2 
  19  chr19_56862350   Sample    C    T        0      0        2 
  19  chr19_56865481     AAsi    T    G      0.5      1        2 
  19  chr19_56865481     AKia    T    G        0      0        2 
  19  chr19_56865481     AOna    T    G        0      0        2 
  19  chr19_56865481     ASom    T    G        1      2        2 
  19  chr19_56865481     HCab    T    G        0      0        2 
  19  chr19_56865481     HPrz    T    G        0      0        2 
  19  chr19_56865481     ZBoe    T    G        0      0        2 
  19  chr19_56865481     ZGre    T    G        0      0        2 
  19  chr19_56865481     ZHar    T    G        0      0        2 
  19  chr19_56865481   Sample    T    G        1      2        2 
  19  chr19_56867591     AAsi    A    G        0      0        2 
  19  chr19_56867591     AKia    A    G        0      0        2 
  19  chr19_56867591     AOna    A    G        0      0        2 
  19  chr19_56867591     ASom    A    G        0      0        2 
  19  chr19_56867591     HCab    A    G        0      0        2 
  19  chr19_56867591     HPrz    A    G        0      0        2 
  19  chr19_56867591     ZBoe    A    G        1      2        2 
  19  chr19_56867591     ZGre    A    G        0      0        2 
  19  chr19_56867591     ZHar    A    G        0      0        2 
  19  chr19_56867591   Sample    A    G        0      0        2 
  19  chr19_56874192     AAsi    C    T        0      0        2 
  19  chr19_56874192     AKia    C    T        0      0        2 
  19  chr19_56874192     AOna    C    T        0      0        2 
  19  chr19_56874192     ASom    C    T        0      0        2 
  19  chr19_56874192     HCab    C    T        1      2        2 
  19  chr19_56874192     HPrz    C    T        1      2        2 
  19  chr19_56874192     ZBoe    C    T        0      0        2 
  19  chr19_56874192     ZGre    C    T        0      0        2 
  19  chr19_56874192     ZHar    C    T        0      0        2 
  19  chr19_56874192   Sample    C    T        0      0        2 
  19  chr19_56878782     AAsi    C    T        0      0        2 
  19  chr19_56878782     AKia    C    T        1      2        2 
  19  chr19_56878782     AOna    C    T        1      2        2 
  19  chr19_56878782     ASom    C    T        0      0        2 
  19  chr19_56878782     HCab    C    T        0      0        2 
  19  chr19_56878782     HPrz    C    T        0      0        2 
  19  chr19_56878782     ZBoe    C    T        0      0        2 
  19  chr19_56878782     ZGre    C    T        0      0        2 
  19  chr19_56878782     ZHar    C    T        0      0        2 
  19  chr19_56878782   Sample    C    T        0      0        2 
  19  chr19_56886582     AAsi    C    G        0      0        2 
  19  chr19_56886582     AKia    C    G        0      0        2 
  19  chr19_56886582     AOna    C    G        0      0        2 
  19  chr19_56886582     ASom    C    G        0      0        2 
  19  chr19_56886582     HCab    C    G        0      0        2 
  19  chr19_56886582     HPrz    C    G        0      0        2 
  19  chr19_56886582     ZBoe    C    G      0.5      1        2 
  19  chr19_56886582     ZGre    C    G        0      0        2 
  19  chr19_56886582     ZHar    C    G        0      0        2 
  19  chr19_56886582   Sample    C    G        0      0        2 
  19  chr19_56888551     AAsi    A    G        0      0        2 
  19  chr19_56888551     AKia    A    G        0      0        2 
  19  chr19_56888551     AOna    A    G        0      0        2 
  19  chr19_56888551     ASom    A    G        0      0        2 
  19  chr19_56888551     HCab    A    G        0      0        2 
  19  chr19_56888551     HPrz    A    G      0.5      1        2 
  19  chr19_56888551     ZBoe    A    G        0      0        2 
  19  chr19_56888551     ZGre    A    G        0      0        2 
  19  chr19_56888551     ZHar    A    G        0      0        2 
  19  chr19_56888551   Sample    A    G        0      0        2 
  19  chr19_56888890     AAsi    T    C        0      0        2 
  19  chr19_56888890     AKia    T    C        0      0        2 
  19  chr19_56888890     AOna    T    C        0      0        2 
  19  chr19_56888890     ASom    T    C        0      0        2 
  19  chr19_56888890     HCab    T    C        1      2        2 
  19  chr19_56888890     HPrz    T    C        1      2        2 
  19  chr19_56888890     ZBoe    T    C      0.5      1        2 
  19  chr19_56888890     ZGre    T    C        0      0        2 
  19  chr19_56888890     ZHar    T    C        0      0        2 
  19  chr19_56888890   Sample    T    C        1      2        2 
  19  chr19_56894325     AAsi    A    G        0      0        2 
  19  chr19_56894325     AKia    A    G        0      0        2 
  19  chr19_56894325     AOna    A    G        0      0        2 
  19  chr19_56894325     ASom    A    G        0      0        2 
  19  chr19_56894325     HCab    A    G        0      0        2 
  19  chr19_56894325     HPrz    A    G        0      0        2 
  19  chr19_56894325     ZBoe    A    G        0      0        2 
  19  chr19_56894325     ZGre    A    G        0      0        2 
  19  chr19_56894325     ZHar    A    G      0.5      1        2 
  19  chr19_56894325   Sample    A    G        0      0        2 
  19  chr19_56897801     AAsi    T    A        0      0        2 
  19  chr19_56897801     AKia    T    A        0      0        2 
  19  chr19_56897801     AOna    T    A        0      0        2 
  19  chr19_56897801     ASom    T    A        0      0        2 
  19  chr19_56897801     HCab    T    A        0      0        2 
  19  chr19_56897801     HPrz    T    A        0      0        2 
  19  chr19_56897801     ZBoe    T    A        0      0        2 
  19  chr19_56897801     ZGre    T    A        0      0        2 
  19  chr19_56897801     ZHar    T    A      0.5      1        2 
  19  chr19_56897801   Sample    T    A        0      0        2 
  19  chr19_56898266     AAsi    A    T        0      0        2 
  19  chr19_56898266     AKia    A    T        1      2        2 
  19  chr19_56898266     AOna    A    T        1      2        2 
  19  chr19_56898266     ASom    A    T        0      0        2 
  19  chr19_56898266     HCab    A    T        0      0        2 
  19  chr19_56898266     HPrz    A    T        0      0        2 
  19  chr19_56898266     ZBoe    A    T        0      0        2 
  19  chr19_56898266     ZGre    A    T        0      0        2 
  19  chr19_56898266     ZHar    A    T        0      0        2 
  19  chr19_56898266   Sample    A    T        0      0        2 
  19  chr19_56909441     AAsi    A    G        0      0        2 
  19  chr19_56909441     AKia    A    G        0      0        2 
  19  chr19_56909441     AOna    A    G        0      0        2 
  19  chr19_56909441     ASom    A    G        0      0        2 
  19  chr19_56909441     HCab    A    G        0      0        2 
  19  chr19_56909441     HPrz    A    G        0      0        2 
  19  chr19_56909441     ZBoe    A    G        0      0        2 
  19  chr19_56909441     ZGre    A    G        0      0        2 
  19  chr19_56909441     ZHar    A    G        1      2        2 
  19  chr19_56909441   Sample    A    G        0      0        2 
  19  chr19_56920197     AAsi    G    T        0      0        2 
  19  chr19_56920197     AKia    G    T        0      0        2 
  19  chr19_56920197     AOna    G    T        0      0        2 
  19  chr19_56920197     ASom    G    T        0      0        2 
  19  chr19_56920197     HCab    G    T        0      0        2 
  19  chr19_56920197     HPrz    G    T        0      0        2 
  19  chr19_56920197     ZBoe    G    T        0      0        2 
  19  chr19_56920197     ZGre    G    T        0      0        2 
  19  chr19_56920197     ZHar    G    T      0.5      1        2 
  19  chr19_56920197   Sample    G    T        0      0        2 
  19  chr19_56921398     AAsi    T    C        0      0        2 
  19  chr19_56921398     AKia    T    C        1      2        2 
  19  chr19_56921398     AOna    T    C        1      2        2 
  19  chr19_56921398     ASom    T    C        0      0        2 
  19  chr19_56921398     HCab    T    C        0      0        2 
  19  chr19_56921398     HPrz    T    C        0      0        2 
  19  chr19_56921398     ZBoe    T    C        0      0        2 
  19  chr19_56921398     ZGre    T    C        0      0        2 
  19  chr19_56921398     ZHar    T    C        0      0        2 
  19  chr19_56921398   Sample    T    C        0      0        2 
  19  chr19_56935656     AAsi    G    A        0      0        2 
  19  chr19_56935656     AKia    G    A        0      0        2 
  19  chr19_56935656     AOna    G    A        0      0        2 
  19  chr19_56935656     ASom    G    A        0      0        2 
  19  chr19_56935656     HCab    G    A        0      0        2 
  19  chr19_56935656     HPrz    G    A        0      0        2 
  19  chr19_56935656     ZBoe    G    A        0      0        2 
  19  chr19_56935656     ZGre    G    A        1      2        2 
  19  chr19_56935656     ZHar    G    A        0      0        2 
  19  chr19_56935656   Sample    G    A        0      0        2 
  19  chr19_56939385     AAsi    G    A        0      0        2 
  19  chr19_56939385     AKia    G    A        0      0        2 
  19  chr19_56939385     AOna    G    A        0      0        2 
  19  chr19_56939385     ASom    G    A        0      0        2 
  19  chr19_56939385     HCab    G    A        1      2        2 
  19  chr19_56939385     HPrz    G    A        1      2        2 
  19  chr19_56939385     ZBoe    G    A        0      0        2 
  19  chr19_56939385     ZGre    G    A        0      0        2 
  19  chr19_56939385     ZHar    G    A        0      0        2 
  19  chr19_56939385   Sample    G    A        0      0        2 
  19  chr19_56945328     AAsi    T    C        0      0        2 
  19  chr19_56945328     AKia    T    C        0      0        2 
  19  chr19_56945328     AOna    T    C        0      0        2 
  19  chr19_56945328     ASom    T    C        0      0        2 
  19  chr19_56945328     HCab    T    C        0      0        2 
  19  chr19_56945328     HPrz    T    C        0      0        2 
  19  chr19_56945328     ZBoe    T    C        0      0        2 
  19  chr19_56945328     ZGre    T    C        1      2        2 
  19  chr19_56945328     ZHar    T    C        0      0        2 
  19  chr19_56945328   Sample    T    C        0      0        2 
  19  chr19_56961257     AAsi    T    C      0.5      1        2 
  19  chr19_56961257     AKia    T    C        0      0        2 
  19  chr19_56961257     AOna    T    C        0      0        2 
  19  chr19_56961257     ASom    T    C        0      0        2 
  19  chr19_56961257     HCab    T    C        0      0        2 
  19  chr19_56961257     HPrz    T    C        0      0        2 
  19  chr19_56961257     ZBoe    T    C        0      0        2 
  19  chr19_56961257     ZGre    T    C        0      0        2 
  19  chr19_56961257     ZHar    T    C        0      0        2 
  19  chr19_56961257   Sample    T    C        1      2        2 
  19  chr19_56963340     AAsi    G    A        0      0        2 
  19  chr19_56963340     AKia    G    A        1      2        2 
  19  chr19_56963340     AOna    G    A        1      2        2 
  19  chr19_56963340     ASom    G    A        0      0        2 
  19  chr19_56963340     HCab    G    A        0      0        2 
  19  chr19_56963340     HPrz    G    A        0      0        2 
  19  chr19_56963340     ZBoe    G    A        0      0        2 
  19  chr19_56963340     ZGre    G    A        0      0        2 
  19  chr19_56963340     ZHar    G    A        0      0        2 
  19  chr19_56963340   Sample    G    A        0      0        2 
  19  chr19_56963805     AAsi    T    C        0      0        2 
  19  chr19_56963805     AKia    T    C        0      0        2 
  19  chr19_56963805     AOna    T    C        0      0        2 
  19  chr19_56963805     ASom    T    C        0      0        2 
  19  chr19_56963805     HCab    T    C        0      0        2 
  19  chr19_56963805     HPrz    T    C        0      0        2 
  19  chr19_56963805     ZBoe    T    C        0      0        2 
  19  chr19_56963805     ZGre    T    C        1      2        2 
  19  chr19_56963805     ZHar    T    C        0      0        2 
  19  chr19_56963805   Sample    T    C        0      0        2 
  19  chr19_56965888     AAsi    T    C        0      0        2 
  19  chr19_56965888     AKia    T    C        0      0        2 
  19  chr19_56965888     AOna    T    C        0      0        2 
  19  chr19_56965888     ASom    T    C        0      0        2 
  19  chr19_56965888     HCab    T    C        0      0        2 
  19  chr19_56965888     HPrz    T    C        0      0        2 
  19  chr19_56965888     ZBoe    T    C        0      0        2 
  19  chr19_56965888     ZGre    T    C        0      0        2 
  19  chr19_56965888     ZHar    T    C      0.5      1        2 
  19  chr19_56965888   Sample    T    C        0      0        2 
  19  chr19_56969115     AAsi    G    T        0      0        2 
  19  chr19_56969115     AKia    G    T        0      0        2 
  19  chr19_56969115     AOna    G    T        0      0        2 
  19  chr19_56969115     ASom    G    T        0      0        2 
  19  chr19_56969115     HCab    G    T      0.5      1        2 
  19  chr19_56969115     HPrz    G    T      0.5      1        2 
  19  chr19_56969115     ZBoe    G    T        0      0        2 
  19  chr19_56969115     ZGre    G    T        0      0        2 
  19  chr19_56969115     ZHar    G    T        0      0        2 
  19  chr19_56969115   Sample    G    T        0      0        2 
  19  chr19_56971100     AAsi    T    C        0      0        2 
  19  chr19_56971100     AKia    T    C        1      2        2 
  19  chr19_56971100     AOna    T    C        1      2        2 
  19  chr19_56971100     ASom    T    C        0      0        2 
  19  chr19_56971100     HCab    T    C        0      0        2 
  19  chr19_56971100     HPrz    T    C        0      0        2 
  19  chr19_56971100     ZBoe    T    C        0      0        2 
  19  chr19_56971100     ZGre    T    C        0      0        2 
  19  chr19_56971100     ZHar    T    C        0      0        2 
  19  chr19_56971100   Sample    T    C        0      0        2 
  19  chr19_56975036     AAsi    T    G        0      0        2 
  19  chr19_56975036     AKia    T    G        0      0        2 
  19  chr19_56975036     AOna    T    G        0      0        2 
  19  chr19_56975036     ASom    T    G        0      0        2 
  19  chr19_56975036     HCab    T    G      0.5      1        2 
  19  chr19_56975036     HPrz    T    G        0      0        2 
  19  chr19_56975036     ZBoe    T    G        0      0        2 
  19  chr19_56975036     ZGre    T    G        0      0        2 
  19  chr19_56975036     ZHar    T    G        0      0        2 
  19  chr19_56975036   Sample    T    G        0      0        2 
  19  chr19_56978587     AAsi    T    C        0      0        2 
  19  chr19_56978587     AKia    T    C        0      0        2 
  19  chr19_56978587     AOna    T    C        0      0        2 
  19  chr19_56978587     ASom    T    C      0.5      1        2 
  19  chr19_56978587     HCab    T    C        0      0        2 
  19  chr19_56978587     HPrz    T    C        0      0        2 
  19  chr19_56978587     ZBoe    T    C        0      0        2 
  19  chr19_56978587     ZGre    T    C        0      0        2 
  19  chr19_56978587     ZHar    T    C        0      0        2 
  19  chr19_56978587   Sample    T    C        0      0        2 
  19  chr19_56986186     AAsi    A    G        0      0        2 
  19  chr19_56986186     AKia    A    G        0      0        2 
  19  chr19_56986186     AOna    A    G        0      0        2 
  19  chr19_56986186     ASom    A    G        0      0        2 
  19  chr19_56986186     HCab    A    G        0      0        2 
  19  chr19_56986186     HPrz    A    G        0      0        2 
  19  chr19_56986186     ZBoe    A    G        0      0        2 
  19  chr19_56986186     ZGre    A    G      0.5      1        2 
  19  chr19_56986186     ZHar    A    G        0      0        2 
  19  chr19_56986186   Sample    A    G        0      0        2 
  19  chr19_56989719     AAsi    T    C        0      0        2 
  19  chr19_56989719     AKia    T    C        0      0        2 
  19  chr19_56989719     AOna    T    C        0      0        2 
  19  chr19_56989719     ASom    T    C        0      0        2 
  19  chr19_56989719     HCab    T    C        0      0        2 
  19  chr19_56989719     HPrz    T    C        0      0        2 
  19  chr19_56989719     ZBoe    T    C        0      0        2 
  19  chr19_56989719     ZGre    T    C        0      0        2 
  19  chr19_56989719     ZHar    T    C        1      2        2 
  19  chr19_56989719   Sample    T    C        0      0        2 
  19  chr19_56994849     AAsi    T    C        0      0        2 
  19  chr19_56994849     AKia    T    C        0      0        2 
  19  chr19_56994849     AOna    T    C        0      0        2 
  19  chr19_56994849     ASom    T    C        0      0        2 
  19  chr19_56994849     HCab    T    C        0      0        2 
  19  chr19_56994849     HPrz    T    C        0      0        2 
  19  chr19_56994849     ZBoe    T    C        0      0        2 
  19  chr19_56994849     ZGre    T    C        0      0        2 
  19  chr19_56994849     ZHar    T    C      0.5      1        2 
  19  chr19_56994849   Sample    T    C        0      0        2 
  19  chr19_57003858     AAsi    G    A        0      0        2 
  19  chr19_57003858     AKia    G    A        0      0        2 
  19  chr19_57003858     AOna    G    A        0      0        2 
  19  chr19_57003858     ASom    G    A        0      0        2 
  19  chr19_57003858     HCab    G    A        1      2        2 
  19  chr19_57003858     HPrz    G    A        1      2        2 
  19  chr19_57003858     ZBoe    G    A        0      0        2 
  19  chr19_57003858     ZGre    G    A        0      0        2 
  19  chr19_57003858     ZHar    G    A        0      0        2 
  19  chr19_57003858   Sample    G    A        0      0        2 
  19  chr19_57006133     AAsi    G    A        0      0        2 
  19  chr19_57006133     AKia    G    A        0      0        2 
  19  chr19_57006133     AOna    G    A        0      0        2 
  19  chr19_57006133     ASom    G    A        0      0        2 
  19  chr19_57006133     HCab    G    A      0.5      1        2 
  19  chr19_57006133     HPrz    G    A        0      0        2 
  19  chr19_57006133     ZBoe    G    A        0      0        2 
  19  chr19_57006133     ZGre    G    A        0      0        2 
  19  chr19_57006133     ZHar    G    A        0      0        2 
  19  chr19_57006133   Sample    G    A        0      0        2 
  19  chr19_57016423     AAsi    T    C        0      0        2 
  19  chr19_57016423     AKia    T    C        0      0        2 
  19  chr19_57016423     AOna    T    C        0      0        2 
  19  chr19_57016423     ASom    T    C        0      0        2 
  19  chr19_57016423     HCab    T    C        0      0        2 
  19  chr19_57016423     HPrz    T    C        0      0        2 
  19  chr19_57016423     ZBoe    T    C        0      0        2 
  19  chr19_57016423     ZGre    T    C        0      0        2 
  19  chr19_57016423     ZHar    T    C      0.5      1        2 
  19  chr19_57016423   Sample    T    C        0      0        2 
  19  chr19_57017154     AAsi    G    A        0      0        2 
  19  chr19_57017154     AKia    G    A        0      0        2 
  19  chr19_57017154     AOna    G    A        0      0        2 
  19  chr19_57017154     ASom    G    A        0      0        2 
  19  chr19_57017154     HCab    G    A        0      0        2 
  19  chr19_57017154     HPrz    G    A        0      0        2 
  19  chr19_57017154     ZBoe    G    A        1      2        2 
  19  chr19_57017154     ZGre    G    A        0      0        2 
  19  chr19_57017154     ZHar    G    A        0      0        2 
  19  chr19_57017154   Sample    G    A        0      0        2 
  19  chr19_57022013     AAsi    C    T        0      0        2 
  19  chr19_57022013     AKia    C    T        0      0        2 
  19  chr19_57022013     AOna    C    T        0      0        2 
  19  chr19_57022013     ASom    C    T        0      0        2 
  19  chr19_57022013     HCab    C    T        0      0        2 
  19  chr19_57022013     HPrz    C    T      0.5      1        2 
  19  chr19_57022013     ZBoe    C    T        0      0        2 
  19  chr19_57022013     ZGre    C    T        0      0        2 
  19  chr19_57022013     ZHar    C    T        0      0        2 
  19  chr19_57022013   Sample    C    T        0      0        2 
  19  chr19_57022414     AAsi    C    G        0      0        2 
  19  chr19_57022414     AKia    C    G        0      0        2 
  19  chr19_57022414     AOna    C    G        0      0        2 
  19  chr19_57022414     ASom    C    G        0      0        2 
  19  chr19_57022414     HCab    C    G        1      2        2 
  19  chr19_57022414     HPrz    C    G        1      2        2 
  19  chr19_57022414     ZBoe    C    G        0      0        2 
  19  chr19_57022414     ZGre    C    G        0      0        2 
  19  chr19_57022414     ZHar    C    G        0      0        2 
  19  chr19_57022414   Sample    C    G        0      0        2 
  19  chr19_57028700     AAsi    T    G        0      0        2 
  19  chr19_57028700     AKia    T    G        0      0        2 
  19  chr19_57028700     AOna    T    G        0      0        2 
  19  chr19_57028700     ASom    T    G        0      0        2 
  19  chr19_57028700     HCab    T    G        1      2        2 
  19  chr19_57028700     HPrz    T    G        1      2        2 
  19  chr19_57028700     ZBoe    T    G        0      0        2 
  19  chr19_57028700     ZGre    T    G        0      0        2 
  19  chr19_57028700     ZHar    T    G        0      0        2 
  19  chr19_57028700   Sample    T    G        0      0        2 
  19  chr19_57037752     AAsi    T    C        0      0        2 
  19  chr19_57037752     AKia    T    C        0      0        2 
  19  chr19_57037752     AOna    T    C        0      0        2 
  19  chr19_57037752     ASom    T    C        0      0        2 
  19  chr19_57037752     HCab    T    C        1      2        2 
  19  chr19_57037752     HPrz    T    C        1      2        2 
  19  chr19_57037752     ZBoe    T    C        0      0        2 
  19  chr19_57037752     ZGre    T    C        0      0        2 
  19  chr19_57037752     ZHar    T    C        0      0        2 
  19  chr19_57037752   Sample    T    C        0      0        2 
  19  chr19_57049492     AAsi    C    T        0      0        2 
  19  chr19_57049492     AKia    C    T        0      0        2 
  19  chr19_57049492     AOna    C    T        0      0        2 
  19  chr19_57049492     ASom    C    T        0      0        2 
  19  chr19_57049492     HCab    C    T        0      0        2 
  19  chr19_57049492     HPrz    C    T        0      0        2 
  19  chr19_57049492     ZBoe    C    T      0.5      1        2 
  19  chr19_57049492     ZGre    C    T        0      0        2 
  19  chr19_57049492     ZHar    C    T        0      0        2 
  19  chr19_57049492   Sample    C    T        0      0        2 
  19  chr19_57053063     AAsi    A    T        0      0        2 
  19  chr19_57053063     AKia    A    T        1      2        2 
  19  chr19_57053063     AOna    A    T        1      2        2 
  19  chr19_57053063     ASom    A    T        0      0        2 
  19  chr19_57053063     HCab    A    T        0      0        2 
  19  chr19_57053063     HPrz    A    T        0      0        2 
  19  chr19_57053063     ZBoe    A    T        0      0        2 
  19  chr19_57053063     ZGre    A    T        0      0        2 
  19  chr19_57053063     ZHar    A    T        0      0        2 
  19  chr19_57053063   Sample    A    T        0      0        2 
  19  chr19_57054389     AAsi    C    T        0      0        2 
  19  chr19_57054389     AKia    C    T        0      0        2 
  19  chr19_57054389     AOna    C    T        0      0        2 
  19  chr19_57054389     ASom    C    T        0      0        2 
  19  chr19_57054389     HCab    C    T        0      0        2 
  19  chr19_57054389     HPrz    C    T      0.5      1        2 
  19  chr19_57054389     ZBoe    C    T        0      0        2 
  19  chr19_57054389     ZGre    C    T        0      0        2 
  19  chr19_57054389     ZHar    C    T        0      0        2 
  19  chr19_57054389   Sample    C    T        0      0        2 
  19  chr19_57057789     AAsi    G    T        0      0        2 
  19  chr19_57057789     AKia    G    T        0      0        2 
  19  chr19_57057789     AOna    G    T        0      0        2 
  19  chr19_57057789     ASom    G    T        0      0        2 
  19  chr19_57057789     HCab    G    T        1      2        2 
  19  chr19_57057789     HPrz    G    T        1      2        2 
  19  chr19_57057789     ZBoe    G    T        0      0        2 
  19  chr19_57057789     ZGre    G    T        0      0        2 
  19  chr19_57057789     ZHar    G    T        0      0        2 
  19  chr19_57057789   Sample    G    T        0      0        2 
  19  chr19_57061483     AAsi    C    T        0      0        2 
  19  chr19_57061483     AKia    C    T        0      0        2 
  19  chr19_57061483     AOna    C    T        0      0        2 
  19  chr19_57061483     ASom    C    T        0      0        2 
  19  chr19_57061483     HCab    C    T      0.5      1        2 
  19  chr19_57061483     HPrz    C    T        0      0        2 
  19  chr19_57061483     ZBoe    C    T        0      0        2 
  19  chr19_57061483     ZGre    C    T        0      0        2 
  19  chr19_57061483     ZHar    C    T        0      0        2 
  19  chr19_57061483   Sample    C    T        0      0        2 
  19  chr19_57063935     AAsi    T    C      0.5      1        2 
  19  chr19_57063935     AKia    T    C        0      0        2 
  19  chr19_57063935     AOna    T    C        0      0        2 
  19  chr19_57063935     ASom    T    C        0      0        2 
  19  chr19_57063935     HCab    T    C        0      0        2 
  19  chr19_57063935     HPrz    T    C        0      0        2 
  19  chr19_57063935     ZBoe    T    C        0      0        2 
  19  chr19_57063935     ZGre    T    C        0      0        2 
  19  chr19_57063935     ZHar    T    C        0      0        2 
  19  chr19_57063935   Sample    T    C        0      0        2 
  19  chr19_57082064     AAsi    T    C        1      2        2 
  19  chr19_57082064     AKia    T    C        0      0        2 
  19  chr19_57082064     AOna    T    C        0      0        2 
  19  chr19_57082064     ASom    T    C      0.5      1        2 
  19  chr19_57082064     HCab    T    C        0      0        2 
  19  chr19_57082064     HPrz    T    C        0      0        2 
  19  chr19_57082064     ZBoe    T    C        0      0        2 
  19  chr19_57082064     ZGre    T    C        0      0        2 
  19  chr19_57082064     ZHar    T    C        0      0        2 
  19  chr19_57082064   Sample    T    C        1      2        2 
  19  chr19_57084055     AAsi    C    A        0      0        2 
  19  chr19_57084055     AKia    C    A        0      0        2 
  19  chr19_57084055     AOna    C    A        0      0        2 
  19  chr19_57084055     ASom    C    A        0      0        2 
  19  chr19_57084055     HCab    C    A        1      2        2 
  19  chr19_57084055     HPrz    C    A        1      2        2 
  19  chr19_57084055     ZBoe    C    A        0      0        2 
  19  chr19_57084055     ZGre    C    A        0      0        2 
  19  chr19_57084055     ZHar    C    A        0      0        2 
  19  chr19_57084055   Sample    C    A        0      0        2 
  19  chr19_57089183     AAsi    A    G        0      0        2 
  19  chr19_57089183     AKia    A    G        0      0        2 
  19  chr19_57089183     AOna    A    G        0      0        2 
  19  chr19_57089183     ASom    A    G        0      0        2 
  19  chr19_57089183     HCab    A    G      0.5      1        2 
  19  chr19_57089183     HPrz    A    G        0      0        2 
  19  chr19_57089183     ZBoe    A    G        0      0        2 
  19  chr19_57089183     ZGre    A    G        0      0        2 
  19  chr19_57089183     ZHar    A    G        0      0        2 
  19  chr19_57089183   Sample    A    G        0      0        2 
  19  chr19_57090529     AAsi    T    C        0      0        2 
  19  chr19_57090529     AKia    T    C        0      0        2 
  19  chr19_57090529     AOna    T    C        0      0        2 
  19  chr19_57090529     ASom    T    C        0      0        2 
  19  chr19_57090529     HCab    T    C        0      0        2 
  19  chr19_57090529     HPrz    T    C        0      0        2 
  19  chr19_57090529     ZBoe    T    C        1      2        2 
  19  chr19_57090529     ZGre    T    C        0      0        2 
  19  chr19_57090529     ZHar    T    C        0      0        2 
  19  chr19_57090529   Sample    T    C        0      0        2 
  19  chr19_57090724     AAsi    C    A        0      0        2 
  19  chr19_57090724     AKia    C    A        0      0        2 
  19  chr19_57090724     AOna    C    A        0      0        2 
  19  chr19_57090724     ASom    C    A        0      0        2 
  19  chr19_57090724     HCab    C    A        1      2        2 
  19  chr19_57090724     HPrz    C    A        1      2        2 
  19  chr19_57090724     ZBoe    C    A        0      0        2 
  19  chr19_57090724     ZGre    C    A        0      0        2 
  19  chr19_57090724     ZHar    C    A        0      0        2 
  19  chr19_57090724   Sample    C    A        0      0        2 
  19  chr19_57094290     AAsi    A    G        0      0        2 
  19  chr19_57094290     AKia    A    G        0      0        2 
  19  chr19_57094290     AOna    A    G        0      0        2 
  19  chr19_57094290     ASom    A    G        0      0        2 
  19  chr19_57094290     HCab    A    G      0.5      1        2 
  19  chr19_57094290     HPrz    A    G        0      0        2 
  19  chr19_57094290     ZBoe    A    G        0      0        2 
  19  chr19_57094290     ZGre    A    G        0      0        2 
  19  chr19_57094290     ZHar    A    G        0      0        2 
  19  chr19_57094290   Sample    A    G        0      0        2 
  19  chr19_57098898     AAsi    C    T        0      0        2 
  19  chr19_57098898     AKia    C    T        1      2        2 
  19  chr19_57098898     AOna    C    T        0      0        2 
  19  chr19_57098898     ASom    C    T        0      0        2 
  19  chr19_57098898     HCab    C    T        0      0        2 
  19  chr19_57098898     HPrz    C    T        0      0        2 
  19  chr19_57098898     ZBoe    C    T        0      0        2 
  19  chr19_57098898     ZGre    C    T        0      0        2 
  19  chr19_57098898     ZHar    C    T        0      0        2 
  19  chr19_57098898   Sample    C    T        0      0        2 
  19  chr19_57101234     AAsi    C    A        0      0        2 
  19  chr19_57101234     AKia    C    A        0      0        2 
  19  chr19_57101234     AOna    C    A        0      0        2 
  19  chr19_57101234     ASom    C    A        0      0        2 
  19  chr19_57101234     HCab    C    A        1      2        2 
  19  chr19_57101234     HPrz    C    A        1      2        2 
  19  chr19_57101234     ZBoe    C    A        0      0        2 
  19  chr19_57101234     ZGre    C    A        0      0        2 
  19  chr19_57101234     ZHar    C    A        0      0        2 
  19  chr19_57101234   Sample    C    A        0      0        2 
  19  chr19_57104534     AAsi    T    G        0      0        2 
  19  chr19_57104534     AKia    T    G        0      0        2 
  19  chr19_57104534     AOna    T    G        0      0        2 
  19  chr19_57104534     ASom    T    G        0      0        2 
  19  chr19_57104534     HCab    T    G        0      0        2 
  19  chr19_57104534     HPrz    T    G        0      0        2 
  19  chr19_57104534     ZBoe    T    G        0      0        2 
  19  chr19_57104534     ZGre    T    G        1      2        2 
  19  chr19_57104534     ZHar    T    G        0      0        2 
  19  chr19_57104534   Sample    T    G        0      0        2 
  19  chr19_57116120     AAsi    G    A        0      0        2 
  19  chr19_57116120     AKia    G    A        0      0        2 
  19  chr19_57116120     AOna    G    A        0      0        2 
  19  chr19_57116120     ASom    G    A        0      0        2 
  19  chr19_57116120     HCab    G    A        1      2        2 
  19  chr19_57116120     HPrz    G    A        1      2        2 
  19  chr19_57116120     ZBoe    G    A        0      0        2 
  19  chr19_57116120     ZGre    G    A        0      0        2 
  19  chr19_57116120     ZHar    G    A        0      0        2 
  19  chr19_57116120   Sample    G    A        0      0        2 
  19  chr19_57116302     AAsi    T    C        0      0        2 
  19  chr19_57116302     AKia    T    C        0      0        2 
  19  chr19_57116302     AOna    T    C        0      0        2 
  19  chr19_57116302     ASom    T    C        0      0        2 
  19  chr19_57116302     HCab    T    C        0      0        2 
  19  chr19_57116302     HPrz    T    C        0      0        2 
  19  chr19_57116302     ZBoe    T    C        0      0        2 
  19  chr19_57116302     ZGre    T    C        1      2        2 
  19  chr19_57116302     ZHar    T    C        0      0        2 
  19  chr19_57116302   Sample    T    C        0      0        2 
  19  chr19_57118984     AAsi    C    A        1      2        2 
  19  chr19_57118984     AKia    C    A        0      0        2 
  19  chr19_57118984     AOna    C    A        0      0        2 
  19  chr19_57118984     ASom    C    A        1      2        2 
  19  chr19_57118984     HCab    C    A        0      0        2 
  19  chr19_57118984     HPrz    C    A        0      0        2 
  19  chr19_57118984     ZBoe    C    A        0      0        2 
  19  chr19_57118984     ZGre    C    A        0      0        2 
  19  chr19_57118984     ZHar    C    A        0      0        2 
  19  chr19_57118984   Sample    C    A        0      0        2 
  19  chr19_57120800     AAsi    C    T        0      0        2 
  19  chr19_57120800     AKia    C    T        0      0        2 
  19  chr19_57120800     AOna    C    T        0      0        2 
  19  chr19_57120800     ASom    C    T        0      0        2 
  19  chr19_57120800     HCab    C    T      0.5      1        2 
  19  chr19_57120800     HPrz    C    T        0      0        2 
  19  chr19_57120800     ZBoe    C    T        0      0        2 
  19  chr19_57120800     ZGre    C    T        0      0        2 
  19  chr19_57120800     ZHar    C    T        0      0        2 
  19  chr19_57120800   Sample    C    T        0      0        2 
  19  chr19_57120832     AAsi    A    G        0      0        2 
  19  chr19_57120832     AKia    A    G        0      0        2 
  19  chr19_57120832     AOna    A    G        0      0        2 
  19  chr19_57120832     ASom    A    G        0      0        2 
  19  chr19_57120832     HCab    A    G        1      2        2 
  19  chr19_57120832     HPrz    A    G        1      2        2 
  19  chr19_57120832     ZBoe    A    G        0      0        2 
  19  chr19_57120832     ZGre    A    G        0      0        2 
  19  chr19_57120832     ZHar    A    G        0      0        2 
  19  chr19_57120832   Sample    A    G        0      0        2 
  19  chr19_57123295     AAsi    A    C        0      0        2 
  19  chr19_57123295     AKia    A    C        1      2        2 
  19  chr19_57123295     AOna    A    C        0      0        2 
  19  chr19_57123295     ASom    A    C        0      0        2 
  19  chr19_57123295     HCab    A    C        0      0        2 
  19  chr19_57123295     HPrz    A    C        0      0        2 
  19  chr19_57123295     ZBoe    A    C        0      0        2 
  19  chr19_57123295     ZGre    A    C        0      0        2 
  19  chr19_57123295     ZHar    A    C        0      0        2 
  19  chr19_57123295   Sample    A    C        0      0        2 
  19  chr19_57124967     AAsi    C    T        0      0        2 
  19  chr19_57124967     AKia    C    T        0      0        2 
  19  chr19_57124967     AOna    C    T        0      0        2 
  19  chr19_57124967     ASom    C    T        0      0        2 
  19  chr19_57124967     HCab    C    T        1      2        2 
  19  chr19_57124967     HPrz    C    T        1      2        2 
  19  chr19_57124967     ZBoe    C    T        0      0        2 
  19  chr19_57124967     ZGre    C    T        0      0        2 
  19  chr19_57124967     ZHar    C    T        0      0        2 
  19  chr19_57124967   Sample    C    T        0      0        2 
  19  chr19_57126430     AAsi    T    C        1      2        2 
  19  chr19_57126430     AKia    T    C        0      0        2 
  19  chr19_57126430     AOna    T    C        0      0        2 
  19  chr19_57126430     ASom    T    C        1      2        2 
  19  chr19_57126430     HCab    T    C        0      0        2 
  19  chr19_57126430     HPrz    T    C        0      0        2 
  19  chr19_57126430     ZBoe    T    C        0      0        2 
  19  chr19_57126430     ZGre    T    C        0      0        2 
  19  chr19_57126430     ZHar    T    C        0      0        2 
  19  chr19_57126430   Sample    T    C        1      2        2 
  19  chr19_57134549     AAsi    C    T        0      0        2 
  19  chr19_57134549     AKia    C    T        0      0        2 
  19  chr19_57134549     AOna    C    T        1      2        2 
  19  chr19_57134549     ASom    C    T        0      0        2 
  19  chr19_57134549     HCab    C    T        0      0        2 
  19  chr19_57134549     HPrz    C    T        0      0        2 
  19  chr19_57134549     ZBoe    C    T        0      0        2 
  19  chr19_57134549     ZGre    C    T        0      0        2 
  19  chr19_57134549     ZHar    C    T        0      0        2 
  19  chr19_57134549   Sample    C    T        0      0        2 
  19  chr19_57140148     AAsi    C    T        0      0        2 
  19  chr19_57140148     AKia    C    T        0      0        2 
  19  chr19_57140148     AOna    C    T        0      0        2 
  19  chr19_57140148     ASom    C    T        0      0        2 
  19  chr19_57140148     HCab    C    T        1      2        2 
  19  chr19_57140148     HPrz    C    T        1      2        2 
  19  chr19_57140148     ZBoe    C    T        0      0        2 
  19  chr19_57140148     ZGre    C    T        0      0        2 
  19  chr19_57140148     ZHar    C    T        0      0        2 
  19  chr19_57140148   Sample    C    T        0      0        2 
  19  chr19_57144589     AAsi    T    C        0      0        2 
  19  chr19_57144589     AKia    T    C        0      0        2 
  19  chr19_57144589     AOna    T    C        0      0        2 
  19  chr19_57144589     ASom    T    C        0      0        2 
  19  chr19_57144589     HCab    T    C        0      0        2 
  19  chr19_57144589     HPrz    T    C        0      0        2 
  19  chr19_57144589     ZBoe    T    C        1      2        2 
  19  chr19_57144589     ZGre    T    C        0      0        2 
  19  chr19_57144589     ZHar    T    C        1      2        2 
  19  chr19_57144589   Sample    T    C        0      0        2 
  19  chr19_57145608     AAsi    G    A        0      0        2 
  19  chr19_57145608     AKia    G    A        0      0        2 
  19  chr19_57145608     AOna    G    A        0      0        2 
  19  chr19_57145608     ASom    G    A        0      0        2 
  19  chr19_57145608     HCab    G    A        0      0        2 
  19  chr19_57145608     HPrz    G    A        0      0        2 
  19  chr19_57145608     ZBoe    G    A      0.5      1        2 
  19  chr19_57145608     ZGre    G    A        0      0        2 
  19  chr19_57145608     ZHar    G    A        0      0        2 
  19  chr19_57145608   Sample    G    A        0      0        2 
  19  chr19_57145774     AAsi    C    T        0      0        2 
  19  chr19_57145774     AKia    C    T        0      0        2 
  19  chr19_57145774     AOna    C    T        0      0        2 
  19  chr19_57145774     ASom    C    T        0      0        2 
  19  chr19_57145774     HCab    C    T        1      2        2 
  19  chr19_57145774     HPrz    C    T        1      2        2 
  19  chr19_57145774     ZBoe    C    T        0      0        2 
  19  chr19_57145774     ZGre    C    T        0      0        2 
  19  chr19_57145774     ZHar    C    T        0      0        2 
  19  chr19_57145774   Sample    C    T        0      0        2 
  19  chr19_57149429     AAsi    T    C        0      0        2 
  19  chr19_57149429     AKia    T    C        0      0        2 
  19  chr19_57149429     AOna    T    C        0      0        2 
  19  chr19_57149429     ASom    T    C        0      0        2 
  19  chr19_57149429     HCab    T    C        1      2        2 
  19  chr19_57149429     HPrz    T    C        1      2        2 
  19  chr19_57149429     ZBoe    T    C        0      0        2 
  19  chr19_57149429     ZGre    T    C        0      0        2 
  19  chr19_57149429     ZHar    T    C        0      0        2 
  19  chr19_57149429   Sample    T    C        0      0        2 
  19  chr19_57151103     AAsi    T    C        1      2        2 
  19  chr19_57151103     AKia    T    C        0      0        2 
  19  chr19_57151103     AOna    T    C        0      0        2 
  19  chr19_57151103     ASom    T    C        1      2        2 
  19  chr19_57151103     HCab    T    C        0      0        2 
  19  chr19_57151103     HPrz    T    C        0      0        2 
  19  chr19_57151103     ZBoe    T    C        0      0        2 
  19  chr19_57151103     ZGre    T    C        0      0        2 
  19  chr19_57151103     ZHar    T    C        0      0        2 
  19  chr19_57151103   Sample    T    C        1      2        2 
  19  chr19_57159242     AAsi    A    G        0      0        2 
  19  chr19_57159242     AKia    A    G        0      0        2 
  19  chr19_57159242     AOna    A    G        0      0        2 
  19  chr19_57159242     ASom    A    G        0      0        2 
  19  chr19_57159242     HCab    A    G        1      2        2 
  19  chr19_57159242     HPrz    A    G        1      2        2 
  19  chr19_57159242     ZBoe    A    G        0      0        2 
  19  chr19_57159242     ZGre    A    G        0      0        2 
  19  chr19_57159242     ZHar    A    G        0      0        2 
  19  chr19_57159242   Sample    A    G        0      0        2 
  19  chr19_57163935     AAsi    A    G        0      0        2 
  19  chr19_57163935     AKia    A    G        0      0        2 
  19  chr19_57163935     AOna    A    G        0      0        2 
  19  chr19_57163935     ASom    A    G        0      0        2 
  19  chr19_57163935     HCab    A    G        0      0        2 
  19  chr19_57163935     HPrz    A    G        0      0        2 
  19  chr19_57163935     ZBoe    A    G        0      0        2 
  19  chr19_57163935     ZGre    A    G        0      0        2 
  19  chr19_57163935     ZHar    A    G        1      2        2 
  19  chr19_57163935   Sample    A    G        0      0        2 
  19  chr19_57172335     AAsi    A    G        0      0        2 
  19  chr19_57172335     AKia    A    G        0      0        2 
  19  chr19_57172335     AOna    A    G        0      0        2 
  19  chr19_57172335     ASom    A    G        0      0        2 
  19  chr19_57172335     HCab    A    G        0      0        2 
  19  chr19_57172335     HPrz    A    G        0      0        2 
  19  chr19_57172335     ZBoe    A    G      0.5      1        2 
  19  chr19_57172335     ZGre    A    G        0      0        2 
  19  chr19_57172335     ZHar    A    G        0      0        2 
  19  chr19_57172335   Sample    A    G        0      0        2 
  19  chr19_57175844     AAsi    T    C        0      0        2 
  19  chr19_57175844     AKia    T    C        0      0        2 
  19  chr19_57175844     AOna    T    C        0      0        2 
  19  chr19_57175844     ASom    T    C        0      0        2 
  19  chr19_57175844     HCab    T    C        0      0        2 
  19  chr19_57175844     HPrz    T    C        0      0        2 
  19  chr19_57175844     ZBoe    T    C        0      0        2 
  19  chr19_57175844     ZGre    T    C        1      2        2 
  19  chr19_57175844     ZHar    T    C        0      0        2 
  19  chr19_57175844   Sample    T    C        0      0        2 
  19  chr19_57182237     AAsi    G    A        0      0        2 
  19  chr19_57182237     AKia    G    A        0      0        2 
  19  chr19_57182237     AOna    G    A        0      0        2 
  19  chr19_57182237     ASom    G    A        0      0        2 
  19  chr19_57182237     HCab    G    A        0      0        2 
  19  chr19_57182237     HPrz    G    A        0      0        2 
  19  chr19_57182237     ZBoe    G    A        0      0        2 
  19  chr19_57182237     ZGre    G    A        0      0        2 
  19  chr19_57182237     ZHar    G    A        1      2        2 
  19  chr19_57182237   Sample    G    A        0      0        2 
  19  chr19_57183201     AAsi    C    G        0      0        2 
  19  chr19_57183201     AKia    C    G        0      0        2 
  19  chr19_57183201     AOna    C    G        0      0        2 
  19  chr19_57183201     ASom    C    G        0      0        2 
  19  chr19_57183201     HCab    C    G        1      2        2 
  19  chr19_57183201     HPrz    C    G        1      2        2 
  19  chr19_57183201     ZBoe    C    G        0      0        2 
  19  chr19_57183201     ZGre    C    G        0      0        2 
  19  chr19_57183201     ZHar    C    G        0      0        2 
  19  chr19_57183201   Sample    C    G        0      0        2 
  19  chr19_57183473     AAsi    A    G        0      0        2 
  19  chr19_57183473     AKia    A    G        0      0        2 
  19  chr19_57183473     AOna    A    G        0      0        2 
  19  chr19_57183473     ASom    A    G        0      0        2 
  19  chr19_57183473     HCab    A    G        0      0        2 
  19  chr19_57183473     HPrz    A    G        0      0        2 
  19  chr19_57183473     ZBoe    A    G        0      0        2 
  19  chr19_57183473     ZGre    A    G        0      0        2 
  19  chr19_57183473     ZHar    A    G        1      2        2 
  19  chr19_57183473   Sample    A    G        0      0        2 
  19  chr19_57194775     AAsi    G    C        0      0        2 
  19  chr19_57194775     AKia    G    C      0.5      1        2 
  19  chr19_57194775     AOna    G    C        0      0        2 
  19  chr19_57194775     ASom    G    C        0      0        2 
  19  chr19_57194775     HCab    G    C        0      0        2 
  19  chr19_57194775     HPrz    G    C        0      0        2 
  19  chr19_57194775     ZBoe    G    C        0      0        2 
  19  chr19_57194775     ZGre    G    C        0      0        2 
  19  chr19_57194775     ZHar    G    C        0      0        2 
  19  chr19_57194775   Sample    G    C        0      0        2 
  19  chr19_57196133     AAsi    A    G        0      0        2 
  19  chr19_57196133     AKia    A    G        0      0        2 
  19  chr19_57196133     AOna    A    G        0      0        2 
  19  chr19_57196133     ASom    A    G        0      0        2 
  19  chr19_57196133     HCab    A    G        0      0        2 
  19  chr19_57196133     HPrz    A    G        0      0        2 
  19  chr19_57196133     ZBoe    A    G        0      0        2 
  19  chr19_57196133     ZGre    A    G        0      0        2 
  19  chr19_57196133     ZHar    A    G        1      2        2 
  19  chr19_57196133   Sample    A    G        0      0        2 
  19  chr19_57196292     AAsi    T    C      0.5      1        2 
  19  chr19_57196292     AKia    T    C        0      0        2 
  19  chr19_57196292     AOna    T    C        0      0        2 
  19  chr19_57196292     ASom    T    C        0      0        2 
  19  chr19_57196292     HCab    T    C        0      0        2 
  19  chr19_57196292     HPrz    T    C        0      0        2 
  19  chr19_57196292     ZBoe    T    C        0      0        2 
  19  chr19_57196292     ZGre    T    C        0      0        2 
  19  chr19_57196292     ZHar    T    C        0      0        2 
  19  chr19_57196292   Sample    T    C        0      0        2 
  19  chr19_57207333     AAsi    C    A        0      0        2 
  19  chr19_57207333     AKia    C    A        0      0        2 
  19  chr19_57207333     AOna    C    A        0      0        2 
  19  chr19_57207333     ASom    C    A        0      0        2 
  19  chr19_57207333     HCab    C    A        0      0        2 
  19  chr19_57207333     HPrz    C    A        0      0        2 
  19  chr19_57207333     ZBoe    C    A        0      0        2 
  19  chr19_57207333     ZGre    C    A        1      2        2 
  19  chr19_57207333     ZHar    C    A        0      0        2 
  19  chr19_57207333   Sample    C    A        0      0        2 
  19  chr19_57208537     AAsi    A    G        0      0        2 
  19  chr19_57208537     AKia    A    G        0      0        2 
  19  chr19_57208537     AOna    A    G        0      0        2 
  19  chr19_57208537     ASom    A    G        0      0        2 
  19  chr19_57208537     HCab    A    G      0.5      1        2 
  19  chr19_57208537     HPrz    A    G      0.5      1        2 
  19  chr19_57208537     ZBoe    A    G        0      0        2 
  19  chr19_57208537     ZGre    A    G        0      0        2 
  19  chr19_57208537     ZHar    A    G        0      0        2 
  19  chr19_57208537   Sample    A    G        0      0        2 
  19  chr19_57210240     AAsi    A    G        0      0        2 
  19  chr19_57210240     AKia    A    G      0.5      1        2 
  19  chr19_57210240     AOna    A    G        0      0        2 
  19  chr19_57210240     ASom    A    G        0      0        2 
  19  chr19_57210240     HCab    A    G        0      0        2 
  19  chr19_57210240     HPrz    A    G        0      0        2 
  19  chr19_57210240     ZBoe    A    G        0      0        2 
  19  chr19_57210240     ZGre    A    G        0      0        2 
  19  chr19_57210240     ZHar    A    G        1      2        2 
  19  chr19_57210240   Sample    A    G        0      0        2 
  19  chr19_57219813     AAsi    C    T        0      0        2 
  19  chr19_57219813     AKia    C    T        0      0        2 
  19  chr19_57219813     AOna    C    T        0      0        2 
  19  chr19_57219813     ASom    C    T        0      0        2 
  19  chr19_57219813     HCab    C    T        0      0        2 
  19  chr19_57219813     HPrz    C    T        0      0        2 
  19  chr19_57219813     ZBoe    C    T        1      2        2 
  19  chr19_57219813     ZGre    C    T        0      0        2 
  19  chr19_57219813     ZHar    C    T        1      2        2 
  19  chr19_57219813   Sample    C    T        0      0        2 
  19  chr19_57220329     AAsi    T    G        0      0        2 
  19  chr19_57220329     AKia    T    G        0      0        2 
  19  chr19_57220329     AOna    T    G        0      0        2 
  19  chr19_57220329     ASom    T    G        0      0        2 
  19  chr19_57220329     HCab    T    G        1      2        2 
  19  chr19_57220329     HPrz    T    G        1      2        2 
  19  chr19_57220329     ZBoe    T    G        0      0        2 
  19  chr19_57220329     ZGre    T    G        0      0        2 
  19  chr19_57220329     ZHar    T    G        0      0        2 
  19  chr19_57220329   Sample    T    G        0      0        2 
  19  chr19_57222731     AAsi    G    C        0      0        2 
  19  chr19_57222731     AKia    G    C        0      0        2 
  19  chr19_57222731     AOna    G    C        0      0        2 
  19  chr19_57222731     ASom    G    C        0      0        2 
  19  chr19_57222731     HCab    G    C        0      0        2 
  19  chr19_57222731     HPrz    G    C      0.5      1        2 
  19  chr19_57222731     ZBoe    G    C        0      0        2 
  19  chr19_57222731     ZGre    G    C        0      0        2 
  19  chr19_57222731     ZHar    G    C        0      0        2 
  19  chr19_57222731   Sample    G    C        0      0        2 
  19  chr19_57223794     AAsi    C    G        0      0        2 
  19  chr19_57223794     AKia    C    G      0.5      1        2 
  19  chr19_57223794     AOna    C    G        1      2        2 
  19  chr19_57223794     ASom    C    G        0      0        2 
  19  chr19_57223794     HCab    C    G        0      0        2 
  19  chr19_57223794     HPrz    C    G        0      0        2 
  19  chr19_57223794     ZBoe    C    G        0      0        2 
  19  chr19_57223794     ZGre    C    G        0      0        2 
  19  chr19_57223794     ZHar    C    G        0      0        2 
  19  chr19_57223794   Sample    C    G        0      0        2 
  19  chr19_57224085     AAsi    T    A        0      0        2 
  19  chr19_57224085     AKia    T    A        0      0        2 
  19  chr19_57224085     AOna    T    A        0      0        2 
  19  chr19_57224085     ASom    T    A        0      0        2 
  19  chr19_57224085     HCab    T    A        1      2        2 
  19  chr19_57224085     HPrz    T    A        1      2        2 
  19  chr19_57224085     ZBoe    T    A        0      0        2 
  19  chr19_57224085     ZGre    T    A        0      0        2 
  19  chr19_57224085     ZHar    T    A        0      0        2 
  19  chr19_57224085   Sample    T    A        0      0        2 
  19  chr19_57227072     AAsi    T    C        0      0        2 
  19  chr19_57227072     AKia    T    C      0.5      1        2 
  19  chr19_57227072     AOna    T    C        0      0        2 
  19  chr19_57227072     ASom    T    C        0      0        2 
  19  chr19_57227072     HCab    T    C        0      0        2 
  19  chr19_57227072     HPrz    T    C        0      0        2 
  19  chr19_57227072     ZBoe    T    C        0      0        2 
  19  chr19_57227072     ZGre    T    C        1      2        2 
  19  chr19_57227072     ZHar    T    C        0      0        2 
  19  chr19_57227072   Sample    T    C        0      0        2 
  19  chr19_57229307     AAsi    A    G        0      0        2 
  19  chr19_57229307     AKia    A    G        0      0        2 
  19  chr19_57229307     AOna    A    G        0      0        2 
  19  chr19_57229307     ASom    A    G        0      0        2 
  19  chr19_57229307     HCab    A    G      0.5      1        2 
  19  chr19_57229307     HPrz    A    G      0.5      1        2 
  19  chr19_57229307     ZBoe    A    G        0      0        2 
  19  chr19_57229307     ZGre    A    G        0      0        2 
  19  chr19_57229307     ZHar    A    G        0      0        2 
  19  chr19_57229307   Sample    A    G        0      0        2 
  19  chr19_57235201     AAsi    T    C        1      2        2 
  19  chr19_57235201     AKia    T    C        0      0        2 
  19  chr19_57235201     AOna    T    C        0      0        2 
  19  chr19_57235201     ASom    T    C        1      2        2 
  19  chr19_57235201     HCab    T    C        0      0        2 
  19  chr19_57235201     HPrz    T    C        0      0        2 
  19  chr19_57235201     ZBoe    T    C        0      0        2 
  19  chr19_57235201     ZGre    T    C        0      0        2 
  19  chr19_57235201     ZHar    T    C        0      0        2 
  19  chr19_57235201   Sample    T    C        1      2        2 
  19  chr19_57240136     AAsi    C    G        0      0        2 
  19  chr19_57240136     AKia    C    G        0      0        2 
  19  chr19_57240136     AOna    C    G        0      0        2 
  19  chr19_57240136     ASom    C    G      0.5      1        2 
  19  chr19_57240136     HCab    C    G        0      0        2 
  19  chr19_57240136     HPrz    C    G        0      0        2 
  19  chr19_57240136     ZBoe    C    G        0      0        2 
  19  chr19_57240136     ZGre    C    G        0      0        2 
  19  chr19_57240136     ZHar    C    G        0      0        2 
  19  chr19_57240136   Sample    C    G        0      0        2 
  19  chr19_57241879     AAsi    T    C        0      0        2 
  19  chr19_57241879     AKia    T    C        0      0        2 
  19  chr19_57241879     AOna    T    C        1      2        2 
  19  chr19_57241879     ASom    T    C        0      0        2 
  19  chr19_57241879     HCab    T    C        0      0        2 
  19  chr19_57241879     HPrz    T    C        0      0        2 
  19  chr19_57241879     ZBoe    T    C        0      0        2 
  19  chr19_57241879     ZGre    T    C        0      0        2 
  19  chr19_57241879     ZHar    T    C        0      0        2 
  19  chr19_57241879   Sample    T    C        0      0        2 
  19  chr19_57251732     AAsi    T    C        0      0        2 
  19  chr19_57251732     AKia    T    C        0      0        2 
  19  chr19_57251732     AOna    T    C        0      0        2 
  19  chr19_57251732     ASom    T    C        0      0        2 
  19  chr19_57251732     HCab    T    C      0.5      1        2 
  19  chr19_57251732     HPrz    T    C      0.5      1        2 
  19  chr19_57251732     ZBoe    T    C        0      0        2 
  19  chr19_57251732     ZGre    T    C        0      0        2 
  19  chr19_57251732     ZHar    T    C        0      0        2 
  19  chr19_57251732   Sample    T    C        0      0        2 
  19  chr19_57252950     AAsi    C    T        0      0        2 
  19  chr19_57252950     AKia    C    T        1      2        2 
  19  chr19_57252950     AOna    C    T        1      2        2 
  19  chr19_57252950     ASom    C    T        0      0        2 
  19  chr19_57252950     HCab    C    T        0      0        2 
  19  chr19_57252950     HPrz    C    T        0      0        2 
  19  chr19_57252950     ZBoe    C    T      0.5      1        2 
  19  chr19_57252950     ZGre    C    T        0      0        2 
  19  chr19_57252950     ZHar    C    T        0      0        2 
  19  chr19_57252950   Sample    C    T        0      0        2 
  19  chr19_57253529     AAsi    T    G        0      0        2 
  19  chr19_57253529     AKia    T    G        0      0        2 
  19  chr19_57253529     AOna    T    G        0      0        2 
  19  chr19_57253529     ASom    T    G        0      0        2 
  19  chr19_57253529     HCab    T    G      0.5      1        2 
  19  chr19_57253529     HPrz    T    G      0.5      1        2 
  19  chr19_57253529     ZBoe    T    G        0      0        2 
  19  chr19_57253529     ZGre    T    G        0      0        2 
  19  chr19_57253529     ZHar    T    G        0      0        2 
  19  chr19_57253529   Sample    T    G        0      0        2 
  19  chr19_57262898     AAsi    T    C        0      0        2 
  19  chr19_57262898     AKia    T    C        0      0        2 
  19  chr19_57262898     AOna    T    C        0      0        2 
  19  chr19_57262898     ASom    T    C        0      0        2 
  19  chr19_57262898     HCab    T    C        0      0        2 
  19  chr19_57262898     HPrz    T    C        0      0        2 
  19  chr19_57262898     ZBoe    T    C        0      0        2 
  19  chr19_57262898     ZGre    T    C        1      2        2 
  19  chr19_57262898     ZHar    T    C        1      2        2 
  19  chr19_57262898   Sample    T    C        0      0        2 
  19  chr19_57270200     AAsi    G    A        0      0        2 
  19  chr19_57270200     AKia    G    A        0      0        2 
  19  chr19_57270200     AOna    G    A        0      0        2 
  19  chr19_57270200     ASom    G    A        0      0        2 
  19  chr19_57270200     HCab    G    A        0      0        2 
  19  chr19_57270200     HPrz    G    A        0      0        2 
  19  chr19_57270200     ZBoe    G    A        0      0        2 
  19  chr19_57270200     ZGre    G    A        0      0        2 
  19  chr19_57270200     ZHar    G    A        1      2        2 
  19  chr19_57270200   Sample    G    A        0      0        2 
  19  chr19_57274127     AAsi    G    A        0      0        2 
  19  chr19_57274127     AKia    G    A        0      0        2 
  19  chr19_57274127     AOna    G    A        0      0        2 
  19  chr19_57274127     ASom    G    A        0      0        2 
  19  chr19_57274127     HCab    G    A        1      2        2 
  19  chr19_57274127     HPrz    G    A        1      2        2 
  19  chr19_57274127     ZBoe    G    A        0      0        2 
  19  chr19_57274127     ZGre    G    A        0      0        2 
  19  chr19_57274127     ZHar    G    A        0      0        2 
  19  chr19_57274127   Sample    G    A        0      0        2 
  19  chr19_57276605     AAsi    G    C        0      0        2 
  19  chr19_57276605     AKia    G    C        0      0        2 
  19  chr19_57276605     AOna    G    C        0      0        2 
  19  chr19_57276605     ASom    G    C        0      0        2 
  19  chr19_57276605     HCab    G    C      0.5      1        2 
  19  chr19_57276605     HPrz    G    C        0      0        2 
  19  chr19_57276605     ZBoe    G    C        0      0        2 
  19  chr19_57276605     ZGre    G    C        0      0        2 
  19  chr19_57276605     ZHar    G    C        0      0        2 
  19  chr19_57276605   Sample    G    C        0      0        2 
  19  chr19_57276885     AAsi    A    G        0      0        2 
  19  chr19_57276885     AKia    A    G        0      0        2 
  19  chr19_57276885     AOna    A    G        0      0        2 
  19  chr19_57276885     ASom    A    G        0      0        2 
  19  chr19_57276885     HCab    A    G        0      0        2 
  19  chr19_57276885     HPrz    A    G        0      0        2 
  19  chr19_57276885     ZBoe    A    G      0.5      1        2 
  19  chr19_57276885     ZGre    A    G        0      0        2 
  19  chr19_57276885     ZHar    A    G        0      0        2 
  19  chr19_57276885   Sample    A    G        0      0        2 
  19  chr19_57284161     AAsi    C    T        0      0        2 
  19  chr19_57284161     AKia    C    T        0      0        2 
  19  chr19_57284161     AOna    C    T        0      0        2 
  19  chr19_57284161     ASom    C    T        0      0        2 
  19  chr19_57284161     HCab    C    T        0      0        2 
  19  chr19_57284161     HPrz    C    T        0      0        2 
  19  chr19_57284161     ZBoe    C    T      0.5      1        2 
  19  chr19_57284161     ZGre    C    T        0      0        2 
  19  chr19_57284161     ZHar    C    T        0      0        2 
  19  chr19_57284161   Sample    C    T        0      0        2 
  19  chr19_57287925     AAsi    G    A        0      0        2 
  19  chr19_57287925     AKia    G    A        0      0        2 
  19  chr19_57287925     AOna    G    A        0      0        2 
  19  chr19_57287925     ASom    G    A        0      0        2 
  19  chr19_57287925     HCab    G    A        1      2        2 
  19  chr19_57287925     HPrz    G    A        1      2        2 
  19  chr19_57287925     ZBoe    G    A        0      0        2 
  19  chr19_57287925     ZGre    G    A        0      0        2 
  19  chr19_57287925     ZHar    G    A        0      0        2 
  19  chr19_57287925   Sample    G    A        0      0        2 
  19  chr19_57294244     AAsi    T    G        0      0        2 
  19  chr19_57294244     AKia    T    G        0      0        2 
  19  chr19_57294244     AOna    T    G        0      0        2 
  19  chr19_57294244     ASom    T    G        0      0        2 
  19  chr19_57294244     HCab    T    G        0      0        2 
  19  chr19_57294244     HPrz    T    G      0.5      1        2 
  19  chr19_57294244     ZBoe    T    G        0      0        2 
  19  chr19_57294244     ZGre    T    G        0      0        2 
  19  chr19_57294244     ZHar    T    G        0      0        2 
  19  chr19_57294244   Sample    T    G        0      0        2 
  19  chr19_57297937     AAsi    C    T        0      0        2 
  19  chr19_57297937     AKia    C    T      0.5      1        2 
  19  chr19_57297937     AOna    C    T        1      2        2 
  19  chr19_57297937     ASom    C    T        0      0        2 
  19  chr19_57297937     HCab    C    T      0.5      1        2 
  19  chr19_57297937     HPrz    C    T        0      0        2 
  19  chr19_57297937     ZBoe    C    T        0      0        2 
  19  chr19_57297937     ZGre    C    T        0      0        2 
  19  chr19_57297937     ZHar    C    T        0      0        2 
  19  chr19_57297937   Sample    C    T        0      0        2 
  19  chr19_57300343     AAsi    A    G        0      0        2 
  19  chr19_57300343     AKia    A    G        0      0        2 
  19  chr19_57300343     AOna    A    G        0      0        2 
  19  chr19_57300343     ASom    A    G        1      2        2 
  19  chr19_57300343     HCab    A    G        0      0        2 
  19  chr19_57300343     HPrz    A    G        0      0        2 
  19  chr19_57300343     ZBoe    A    G        0      0        2 
  19  chr19_57300343     ZGre    A    G        0      0        2 
  19  chr19_57300343     ZHar    A    G        0      0        2 
  19  chr19_57300343   Sample    A    G        0      0        2 
  19  chr19_57302341     AAsi    C    T        0      0        2 
  19  chr19_57302341     AKia    C    T        0      0        2 
  19  chr19_57302341     AOna    C    T        0      0        2 
  19  chr19_57302341     ASom    C    T        0      0        2 
  19  chr19_57302341     HCab    C    T        0      0        2 
  19  chr19_57302341     HPrz    C    T        0      0        2 
  19  chr19_57302341     ZBoe    C    T      0.5      1        2 
  19  chr19_57302341     ZGre    C    T        0      0        2 
  19  chr19_57302341     ZHar    C    T        0      0        2 
  19  chr19_57302341   Sample    C    T        0      0        2 
  19  chr19_57303283     AAsi    C    G        0      0        2 
  19  chr19_57303283     AKia    C    G        0      0        2 
  19  chr19_57303283     AOna    C    G        1      2        2 
  19  chr19_57303283     ASom    C    G        0      0        2 
  19  chr19_57303283     HCab    C    G        0      0        2 
  19  chr19_57303283     HPrz    C    G        0      0        2 
  19  chr19_57303283     ZBoe    C    G        0      0        2 
  19  chr19_57303283     ZGre    C    G        0      0        2 
  19  chr19_57303283     ZHar    C    G        0      0        2 
  19  chr19_57303283   Sample    C    G        0      0        2 
  19  chr19_57305624     AAsi    C    G        1      2        2 
  19  chr19_57305624     AKia    C    G        0      0        2 
  19  chr19_57305624     AOna    C    G        0      0        2 
  19  chr19_57305624     ASom    C    G        1      2        2 
  19  chr19_57305624     HCab    C    G        0      0        2 
  19  chr19_57305624     HPrz    C    G        0      0        2 
  19  chr19_57305624     ZBoe    C    G        0      0        2 
  19  chr19_57305624     ZGre    C    G        0      0        2 
  19  chr19_57305624     ZHar    C    G        0      0        2 
  19  chr19_57305624   Sample    C    G        1      2        2 
  19  chr19_57308655     AAsi    G    A        0      0        2 
  19  chr19_57308655     AKia    G    A        0      0        2 
  19  chr19_57308655     AOna    G    A        0      0        2 
  19  chr19_57308655     ASom    G    A        0      0        2 
  19  chr19_57308655     HCab    G    A        1      2        2 
  19  chr19_57308655     HPrz    G    A        1      2        2 
  19  chr19_57308655     ZBoe    G    A        0      0        2 
  19  chr19_57308655     ZGre    G    A        0      0        2 
  19  chr19_57308655     ZHar    G    A        0      0        2 
  19  chr19_57308655   Sample    G    A        0      0        2 
  19  chr19_57316780     AAsi    T    C        0      0        2 
  19  chr19_57316780     AKia    T    C        0      0        2 
  19  chr19_57316780     AOna    T    C        0      0        2 
  19  chr19_57316780     ASom    T    C        0      0        2 
  19  chr19_57316780     HCab    T    C        0      0        2 
  19  chr19_57316780     HPrz    T    C        0      0        2 
  19  chr19_57316780     ZBoe    T    C      0.5      1        2 
  19  chr19_57316780     ZGre    T    C        0      0        2 
  19  chr19_57316780     ZHar    T    C        0      0        2 
  19  chr19_57316780   Sample    T    C        0      0        2 
  19  chr19_57317548     AAsi    G    A        0      0        2 
  19  chr19_57317548     AKia    G    A        0      0        2 
  19  chr19_57317548     AOna    G    A        0      0        2 
  19  chr19_57317548     ASom    G    A        0      0        2 
  19  chr19_57317548     HCab    G    A        0      0        2 
  19  chr19_57317548     HPrz    G    A        0      0        2 
  19  chr19_57317548     ZBoe    G    A      0.5      1        2 
  19  chr19_57317548     ZGre    G    A        0      0        2 
  19  chr19_57317548     ZHar    G    A        0      0        2 
  19  chr19_57317548   Sample    G    A        0      0        2 
  19  chr19_57318926     AAsi    T    C        0      0        2 
  19  chr19_57318926     AKia    T    C        0      0        2 
  19  chr19_57318926     AOna    T    C        0      0        2 
  19  chr19_57318926     ASom    T    C        0      0        2 
  19  chr19_57318926     HCab    T    C        0      0        2 
  19  chr19_57318926     HPrz    T    C        0      0        2 
  19  chr19_57318926     ZBoe    T    C        0      0        2 
  19  chr19_57318926     ZGre    T    C        0      0        2 
  19  chr19_57318926     ZHar    T    C        1      2        2 
  19  chr19_57318926   Sample    T    C        0      0        2 
  19  chr19_57323339     AAsi    A    G        0      0        2 
  19  chr19_57323339     AKia    A    G        0      0        2 
  19  chr19_57323339     AOna    A    G        0      0        2 
  19  chr19_57323339     ASom    A    G        0      0        2 
  19  chr19_57323339     HCab    A    G        0      0        2 
  19  chr19_57323339     HPrz    A    G      0.5      1        2 
  19  chr19_57323339     ZBoe    A    G        0      0        2 
  19  chr19_57323339     ZGre    A    G        0      0        2 
  19  chr19_57323339     ZHar    A    G        0      0        2 
  19  chr19_57323339   Sample    A    G        0      0        2 
  19  chr19_57328711     AAsi    G    A        0      0        2 
  19  chr19_57328711     AKia    G    A        0      0        2 
  19  chr19_57328711     AOna    G    A        0      0        2 
  19  chr19_57328711     ASom    G    A        0      0        2 
  19  chr19_57328711     HCab    G    A        1      2        2 
  19  chr19_57328711     HPrz    G    A        1      2        2 
  19  chr19_57328711     ZBoe    G    A        0      0        2 
  19  chr19_57328711     ZGre    G    A        0      0        2 
  19  chr19_57328711     ZHar    G    A        0      0        2 
  19  chr19_57328711   Sample    G    A        0      0        2 
  19  chr19_57341424     AAsi    A    C        0      0        2 
  19  chr19_57341424     AKia    A    C        0      0        2 
  19  chr19_57341424     AOna    A    C        0      0        2 
  19  chr19_57341424     ASom    A    C        0      0        2 
  19  chr19_57341424     HCab    A    C        0      0        2 
  19  chr19_57341424     HPrz    A    C        0      0        2 
  19  chr19_57341424     ZBoe    A    C        0      0        2 
  19  chr19_57341424     ZGre    A    C        0      0        2 
  19  chr19_57341424     ZHar    A    C        1      2        2 
  19  chr19_57341424   Sample    A    C        0      0        2 
  19  chr19_57341485     AAsi    T    C        0      0        2 
  19  chr19_57341485     AKia    T    C        1      2        2 
  19  chr19_57341485     AOna    T    C        0      0        2 
  19  chr19_57341485     ASom    T    C        0      0        2 
  19  chr19_57341485     HCab    T    C        0      0        2 
  19  chr19_57341485     HPrz    T    C        0      0        2 
  19  chr19_57341485     ZBoe    T    C        0      0        2 
  19  chr19_57341485     ZGre    T    C        0      0        2 
  19  chr19_57341485     ZHar    T    C        0      0        2 
  19  chr19_57341485   Sample    T    C        0      0        2 
  19  chr19_57342701     AAsi    C    A        0      0        2 
  19  chr19_57342701     AKia    C    A        0      0        2 
  19  chr19_57342701     AOna    C    A        0      0        2 
  19  chr19_57342701     ASom    C    A        0      0        2 
  19  chr19_57342701     HCab    C    A        0      0        2 
  19  chr19_57342701     HPrz    C    A        0      0        2 
  19  chr19_57342701     ZBoe    C    A        0      0        2 
  19  chr19_57342701     ZGre    C    A        1      2        2 
  19  chr19_57342701     ZHar    C    A        0      0        2 
  19  chr19_57342701   Sample    C    A        0      0        2 
  19  chr19_57343456     AAsi    C    G        0      0        2 
  19  chr19_57343456     AKia    C    G        0      0        2 
  19  chr19_57343456     AOna    C    G        0      0        2 
  19  chr19_57343456     ASom    C    G        0      0        2 
  19  chr19_57343456     HCab    C    G        0      0        2 
  19  chr19_57343456     HPrz    C    G        0      0        2 
  19  chr19_57343456     ZBoe    C    G        0      0        2 
  19  chr19_57343456     ZGre    C    G        0      0        2 
  19  chr19_57343456     ZHar    C    G      0.5      1        2 
  19  chr19_57343456   Sample    C    G        0      0        2 
  19  chr19_57344246     AAsi    G    A        0      0        2 
  19  chr19_57344246     AKia    G    A        0      0        2 
  19  chr19_57344246     AOna    G    A        0      0        2 
  19  chr19_57344246     ASom    G    A        0      0        2 
  19  chr19_57344246     HCab    G    A        0      0        2 
  19  chr19_57344246     HPrz    G    A        0      0        2 
  19  chr19_57344246     ZBoe    G    A        0      0        2 
  19  chr19_57344246     ZGre    G    A        0      0        2 
  19  chr19_57344246     ZHar    G    A        1      2        2 
  19  chr19_57344246   Sample    G    A        0      0        2 
  19  chr19_57347824     AAsi    T    G        0      0        2 
  19  chr19_57347824     AKia    T    G        0      0        2 
  19  chr19_57347824     AOna    T    G        1      2        2 
  19  chr19_57347824     ASom    T    G        0      0        2 
  19  chr19_57347824     HCab    T    G        0      0        2 
  19  chr19_57347824     HPrz    T    G        0      0        2 
  19  chr19_57347824     ZBoe    T    G        0      0        2 
  19  chr19_57347824     ZGre    T    G        0      0        2 
  19  chr19_57347824     ZHar    T    G        0      0        2 
  19  chr19_57347824   Sample    T    G        0      0        2 
  19  chr19_57360267     AAsi    C    T        0      0        2 
  19  chr19_57360267     AKia    C    T        0      0        2 
  19  chr19_57360267     AOna    C    T        0      0        2 
  19  chr19_57360267     ASom    C    T        0      0        2 
  19  chr19_57360267     HCab    C    T        1      2        2 
  19  chr19_57360267     HPrz    C    T        1      2        2 
  19  chr19_57360267     ZBoe    C    T        0      0        2 
  19  chr19_57360267     ZGre    C    T        0      0        2 
  19  chr19_57360267     ZHar    C    T        0      0        2 
  19  chr19_57360267   Sample    C    T        0      0        2 
  19  chr19_57384519     AAsi    C    T        0      0        2 
  19  chr19_57384519     AKia    C    T        0      0        2 
  19  chr19_57384519     AOna    C    T        0      0        2 
  19  chr19_57384519     ASom    C    T        0      0        2 
  19  chr19_57384519     HCab    C    T        0      0        2 
  19  chr19_57384519     HPrz    C    T        0      0        2 
  19  chr19_57384519     ZBoe    C    T        0      0        2 
  19  chr19_57384519     ZGre    C    T        0      0        2 
  19  chr19_57384519     ZHar    C    T      0.5      1        2 
  19  chr19_57384519   Sample    C    T        0      0        2 
  19  chr19_57387588     AAsi    A    C        0      0        2 
  19  chr19_57387588     AKia    A    C        0      0        2 
  19  chr19_57387588     AOna    A    C        0      0        2 
  19  chr19_57387588     ASom    A    C        0      0        2 
  19  chr19_57387588     HCab    A    C      0.5      1        2 
  19  chr19_57387588     HPrz    A    C        0      0        2 
  19  chr19_57387588     ZBoe    A    C        0      0        2 
  19  chr19_57387588     ZGre    A    C        0      0        2 
  19  chr19_57387588     ZHar    A    C        0      0        2 
  19  chr19_57387588   Sample    A    C        0      0        2 
  19  chr19_57391650     AAsi    G    T        0      0        2 
  19  chr19_57391650     AKia    G    T        0      0        2 
  19  chr19_57391650     AOna    G    T        0      0        2 
  19  chr19_57391650     ASom    G    T        0      0        2 
  19  chr19_57391650     HCab    G    T        0      0        2 
  19  chr19_57391650     HPrz    G    T        0      0        2 
  19  chr19_57391650     ZBoe    G    T        0      0        2 
  19  chr19_57391650     ZGre    G    T        1      2        2 
  19  chr19_57391650     ZHar    G    T        0      0        2 
  19  chr19_57391650   Sample    G    T        0      0        2 
  19  chr19_57400135     AAsi    C    G        0      0        2 
  19  chr19_57400135     AKia    C    G        0      0        2 
  19  chr19_57400135     AOna    C    G        0      0        2 
  19  chr19_57400135     ASom    C    G        0      0        2 
  19  chr19_57400135     HCab    C    G        0      0        2 
  19  chr19_57400135     HPrz    C    G      0.5      1        2 
  19  chr19_57400135     ZBoe    C    G        0      0        2 
  19  chr19_57400135     ZGre    C    G        0      0        2 
  19  chr19_57400135     ZHar    C    G        0      0        2 
  19  chr19_57400135   Sample    C    G        0      0        2 
  19  chr19_57404453     AAsi    A    G        0      0        2 
  19  chr19_57404453     AKia    A    G        0      0        2 
  19  chr19_57404453     AOna    A    G        0      0        2 
  19  chr19_57404453     ASom    A    G        0      0        2 
  19  chr19_57404453     HCab    A    G        0      0        2 
  19  chr19_57404453     HPrz    A    G      0.5      1        2 
  19  chr19_57404453     ZBoe    A    G        0      0        2 
  19  chr19_57404453     ZGre    A    G        0      0        2 
  19  chr19_57404453     ZHar    A    G        0      0        2 
  19  chr19_57404453   Sample    A    G        0      0        2 
  19  chr19_57407286     AAsi    C    T        0      0        2 
  19  chr19_57407286     AKia    C    T        0      0        2 
  19  chr19_57407286     AOna    C    T        0      0        2 
  19  chr19_57407286     ASom    C    T        0      0        2 
  19  chr19_57407286     HCab    C    T        0      0        2 
  19  chr19_57407286     HPrz    C    T        0      0        2 
  19  chr19_57407286     ZBoe    C    T        0      0        2 
  19  chr19_57407286     ZGre    C    T        1      2        2 
  19  chr19_57407286     ZHar    C    T        0      0        2 
  19  chr19_57407286   Sample    C    T        0      0        2 
  19  chr19_57407945     AAsi    G    A        0      0        2 
  19  chr19_57407945     AKia    G    A        0      0        2 
  19  chr19_57407945     AOna    G    A        0      0        2 
  19  chr19_57407945     ASom    G    A        0      0        2 
  19  chr19_57407945     HCab    G    A      0.5      1        2 
  19  chr19_57407945     HPrz    G    A        0      0        2 
  19  chr19_57407945     ZBoe    G    A        0      0        2 
  19  chr19_57407945     ZGre    G    A        0      0        2 
  19  chr19_57407945     ZHar    G    A        0      0        2 
  19  chr19_57407945   Sample    G    A        0      0        2 
  19  chr19_57409770     AAsi    C    T        0      0        2 
  19  chr19_57409770     AKia    C    T        0      0        2 
  19  chr19_57409770     AOna    C    T        0      0        2 
  19  chr19_57409770     ASom    C    T        0      0        2 
  19  chr19_57409770     HCab    C    T        1      2        2 
  19  chr19_57409770     HPrz    C    T        1      2        2 
  19  chr19_57409770     ZBoe    C    T        0      0        2 
  19  chr19_57409770     ZGre    C    T        0      0        2 
  19  chr19_57409770     ZHar    C    T        0      0        2 
  19  chr19_57409770   Sample    C    T        0      0        2 
  19  chr19_57418427     AAsi    A    G        0      0        2 
  19  chr19_57418427     AKia    A    G        0      0        2 
  19  chr19_57418427     AOna    A    G        0      0        2 
  19  chr19_57418427     ASom    A    G        0      0        2 
  19  chr19_57418427     HCab    A    G        0      0        2 
  19  chr19_57418427     HPrz    A    G        0      0        2 
  19  chr19_57418427     ZBoe    A    G        0      0        2 
  19  chr19_57418427     ZGre    A    G        1      2        2 
  19  chr19_57418427     ZHar    A    G        0      0        2 
  19  chr19_57418427   Sample    A    G        0      0        2 
  19  chr19_57425430     AAsi    T    C        0      0        2 
  19  chr19_57425430     AKia    T    C        1      2        2 
  19  chr19_57425430     AOna    T    C        0      0        2 
  19  chr19_57425430     ASom    T    C        0      0        2 
  19  chr19_57425430     HCab    T    C        0      0        2 
  19  chr19_57425430     HPrz    T    C        0      0        2 
  19  chr19_57425430     ZBoe    T    C        0      0        2 
  19  chr19_57425430     ZGre    T    C        0      0        2 
  19  chr19_57425430     ZHar    T    C        0      0        2 
  19  chr19_57425430   Sample    T    C        0      0        2 
  19  chr19_57428531     AAsi    C    T        0      0        2 
  19  chr19_57428531     AKia    C    T        1      2        2 
  19  chr19_57428531     AOna    C    T        0      0        2 
  19  chr19_57428531     ASom    C    T        0      0        2 
  19  chr19_57428531     HCab    C    T        0      0        2 
  19  chr19_57428531     HPrz    C    T        0      0        2 
  19  chr19_57428531     ZBoe    C    T        0      0        2 
  19  chr19_57428531     ZGre    C    T        0      0        2 
  19  chr19_57428531     ZHar    C    T        0      0        2 
  19  chr19_57428531   Sample    C    T        0      0        2 
  19  chr19_57433193     AAsi    G    C        0      0        2 
  19  chr19_57433193     AKia    G    C        0      0        2 
  19  chr19_57433193     AOna    G    C        0      0        2 
  19  chr19_57433193     ASom    G    C        0      0        2 
  19  chr19_57433193     HCab    G    C        0      0        2 
  19  chr19_57433193     HPrz    G    C        0      0        2 
  19  chr19_57433193     ZBoe    G    C      0.5      1        2 
  19  chr19_57433193     ZGre    G    C        0      0        2 
  19  chr19_57433193     ZHar    G    C        0      0        2 
  19  chr19_57433193   Sample    G    C        0      0        2 
  19  chr19_57439409     AAsi    T    C        0      0        2 
  19  chr19_57439409     AKia    T    C        0      0        2 
  19  chr19_57439409     AOna    T    C        1      2        2 
  19  chr19_57439409     ASom    T    C        0      0        2 
  19  chr19_57439409     HCab    T    C        0      0        2 
  19  chr19_57439409     HPrz    T    C        0      0        2 
  19  chr19_57439409     ZBoe    T    C        0      0        2 
  19  chr19_57439409     ZGre    T    C        0      0        2 
  19  chr19_57439409     ZHar    T    C        0      0        2 
  19  chr19_57439409   Sample    T    C        0      0        2 
  19  chr19_57442669     AAsi    A    G        0      0        2 
  19  chr19_57442669     AKia    A    G        0      0        2 
  19  chr19_57442669     AOna    A    G        0      0        2 
  19  chr19_57442669     ASom    A    G        0      0        2 
  19  chr19_57442669     HCab    A    G        0      0        2 
  19  chr19_57442669     HPrz    A    G        0      0        2 
  19  chr19_57442669     ZBoe    A    G      0.5      1        2 
  19  chr19_57442669     ZGre    A    G        0      0        2 
  19  chr19_57442669     ZHar    A    G        0      0        2 
  19  chr19_57442669   Sample    A    G        0      0        2 
  19  chr19_57442765     AAsi    T    C        0      0        2 
  19  chr19_57442765     AKia    T    C        1      2        2 
  19  chr19_57442765     AOna    T    C        0      0        2 
  19  chr19_57442765     ASom    T    C        0      0        2 
  19  chr19_57442765     HCab    T    C        0      0        2 
  19  chr19_57442765     HPrz    T    C        0      0        2 
  19  chr19_57442765     ZBoe    T    C        0      0        2 
  19  chr19_57442765     ZGre    T    C        0      0        2 
  19  chr19_57442765     ZHar    T    C        0      0        2 
  19  chr19_57442765   Sample    T    C        0      0        2 
  19  chr19_57449740     AAsi    C    G        0      0        2 
  19  chr19_57449740     AKia    C    G        0      0        2 
  19  chr19_57449740     AOna    C    G        1      2        2 
  19  chr19_57449740     ASom    C    G        0      0        2 
  19  chr19_57449740     HCab    C    G        0      0        2 
  19  chr19_57449740     HPrz    C    G        0      0        2 
  19  chr19_57449740     ZBoe    C    G        0      0        2 
  19  chr19_57449740     ZGre    C    G        0      0        2 
  19  chr19_57449740     ZHar    C    G        0      0        2 
  19  chr19_57449740   Sample    C    G        0      0        2 
  19  chr19_57462897     AAsi    A    G        0      0        2 
  19  chr19_57462897     AKia    A    G        0      0        2 
  19  chr19_57462897     AOna    A    G        1      2        2 
  19  chr19_57462897     ASom    A    G        0      0        2 
  19  chr19_57462897     HCab    A    G        0      0        2 
  19  chr19_57462897     HPrz    A    G        0      0        2 
  19  chr19_57462897     ZBoe    A    G        0      0        2 
  19  chr19_57462897     ZGre    A    G        0      0        2 
  19  chr19_57462897     ZHar    A    G        0      0        2 
  19  chr19_57462897   Sample    A    G        0      0        2 
  19  chr19_57469166     AAsi    G    A        1      2        2 
  19  chr19_57469166     AKia    G    A        0      0        2 
  19  chr19_57469166     AOna    G    A        0      0        2 
  19  chr19_57469166     ASom    G    A        1      2        2 
  19  chr19_57469166     HCab    G    A        0      0        2 
  19  chr19_57469166     HPrz    G    A        0      0        2 
  19  chr19_57469166     ZBoe    G    A        0      0        2 
  19  chr19_57469166     ZGre    G    A        0      0        2 
  19  chr19_57469166     ZHar    G    A        0      0        2 
  19  chr19_57469166   Sample    G    A        1      2        2 
  19  chr19_57471524     AAsi    G    A        0      0        2 
  19  chr19_57471524     AKia    G    A        1      2        2 
  19  chr19_57471524     AOna    G    A        0      0        2 
  19  chr19_57471524     ASom    G    A        0      0        2 
  19  chr19_57471524     HCab    G    A        0      0        2 
  19  chr19_57471524     HPrz    G    A        0      0        2 
  19  chr19_57471524     ZBoe    G    A        0      0        2 
  19  chr19_57471524     ZGre    G    A        0      0        2 
  19  chr19_57471524     ZHar    G    A        0      0        2 
  19  chr19_57471524   Sample    G    A        0      0        2 
  19  chr19_57476957     AAsi    G    C        0      0        2 
  19  chr19_57476957     AKia    G    C        0      0        2 
  19  chr19_57476957     AOna    G    C        0      0        2 
  19  chr19_57476957     ASom    G    C        0      0        2 
  19  chr19_57476957     HCab    G    C        0      0        2 
  19  chr19_57476957     HPrz    G    C        0      0        2 
  19  chr19_57476957     ZBoe    G    C      0.5      1        2 
  19  chr19_57476957     ZGre    G    C        0      0        2 
  19  chr19_57476957     ZHar    G    C        0      0        2 
  19  chr19_57476957   Sample    G    C        0      0        2 
  19  chr19_57478658     AAsi    T    C        0      0        2 
  19  chr19_57478658     AKia    T    C        1      2        2 
  19  chr19_57478658     AOna    T    C        0      0        2 
  19  chr19_57478658     ASom    T    C        0      0        2 
  19  chr19_57478658     HCab    T    C        0      0        2 
  19  chr19_57478658     HPrz    T    C        0      0        2 
  19  chr19_57478658     ZBoe    T    C        0      0        2 
  19  chr19_57478658     ZGre    T    C        0      0        2 
  19  chr19_57478658     ZHar    T    C        0      0        2 
  19  chr19_57478658   Sample    T    C        0      0        2 
  19  chr19_57483864     AAsi    C    T        0      0        2 
  19  chr19_57483864     AKia    C    T        0      0        2 
  19  chr19_57483864     AOna    C    T        0      0        2 
  19  chr19_57483864     ASom    C    T        0      0        2 
  19  chr19_57483864     HCab    C    T        1      2        2 
  19  chr19_57483864     HPrz    C    T        1      2        2 
  19  chr19_57483864     ZBoe    C    T        0      0        2 
  19  chr19_57483864     ZGre    C    T        0      0        2 
  19  chr19_57483864     ZHar    C    T        0      0        2 
  19  chr19_57483864   Sample    C    T        0      0        2 
  19  chr19_57485984     AAsi    C    T        0      0        2 
  19  chr19_57485984     AKia    C    T        0      0        2 
  19  chr19_57485984     AOna    C    T        0      0        2 
  19  chr19_57485984     ASom    C    T        0      0        2 
  19  chr19_57485984     HCab    C    T        0      0        2 
  19  chr19_57485984     HPrz    C    T        0      0        2 
  19  chr19_57485984     ZBoe    C    T        0      0        2 
  19  chr19_57485984     ZGre    C    T        0      0        2 
  19  chr19_57485984     ZHar    C    T      0.5      1        2 
  19  chr19_57485984   Sample    C    T        0      0        2 
  19  chr19_57492569     AAsi    T    C        0      0        2 
  19  chr19_57492569     AKia    T    C        0      0        2 
  19  chr19_57492569     AOna    T    C        0      0        2 
  19  chr19_57492569     ASom    T    C        0      0        2 
  19  chr19_57492569     HCab    T    C        1      2        2 
  19  chr19_57492569     HPrz    T    C        1      2        2 
  19  chr19_57492569     ZBoe    T    C        0      0        2 
  19  chr19_57492569     ZGre    T    C        0      0        2 
  19  chr19_57492569     ZHar    T    C        0      0        2 
  19  chr19_57492569   Sample    T    C        0      0        2 
  19  chr19_57496997     AAsi    C    A        0      0        2 
  19  chr19_57496997     AKia    C    A        0      0        2 
  19  chr19_57496997     AOna    C    A        0      0        2 
  19  chr19_57496997     ASom    C    A        0      0        2 
  19  chr19_57496997     HCab    C    A        1      2        2 
  19  chr19_57496997     HPrz    C    A        1      2        2 
  19  chr19_57496997     ZBoe    C    A        0      0        2 
  19  chr19_57496997     ZGre    C    A        0      0        2 
  19  chr19_57496997     ZHar    C    A        0      0        2 
  19  chr19_57496997   Sample    C    A        0      0        2 
  19  chr19_57502798     AAsi    A    G        0      0        2 
  19  chr19_57502798     AKia    A    G        0      0        2 
  19  chr19_57502798     AOna    A    G        0      0        2 
  19  chr19_57502798     ASom    A    G        0      0        2 
  19  chr19_57502798     HCab    A    G        0      0        2 
  19  chr19_57502798     HPrz    A    G        0      0        2 
  19  chr19_57502798     ZBoe    A    G        0      0        2 
  19  chr19_57502798     ZGre    A    G        0      0        2 
  19  chr19_57502798     ZHar    A    G      0.5      1        2 
  19  chr19_57502798   Sample    A    G        0      0        2 
  19  chr19_57507769     AAsi    G    A        1      2        2 
  19  chr19_57507769     AKia    G    A        0      0        2 
  19  chr19_57507769     AOna    G    A        0      0        2 
  19  chr19_57507769     ASom    G    A        1      2        2 
  19  chr19_57507769     HCab    G    A        0      0        2 
  19  chr19_57507769     HPrz    G    A        0      0        2 
  19  chr19_57507769     ZBoe    G    A        0      0        2 
  19  chr19_57507769     ZGre    G    A        0      0        2 
  19  chr19_57507769     ZHar    G    A        0      0        2 
  19  chr19_57507769   Sample    G    A        1      2        2 
  19  chr19_57517602     AAsi    T    G        0      0        2 
  19  chr19_57517602     AKia    T    G        0      0        2 
  19  chr19_57517602     AOna    T    G        0      0        2 
  19  chr19_57517602     ASom    T    G        0      0        2 
  19  chr19_57517602     HCab    T    G        0      0        2 
  19  chr19_57517602     HPrz    T    G        0      0        2 
  19  chr19_57517602     ZBoe    T    G        0      0        2 
  19  chr19_57517602     ZGre    T    G        1      2        2 
  19  chr19_57517602     ZHar    T    G        0      0        2 
  19  chr19_57517602   Sample    T    G        0      0        2 
  19  chr19_57517870     AAsi    G    A        0      0        2 
  19  chr19_57517870     AKia    G    A        0      0        2 
  19  chr19_57517870     AOna    G    A        0      0        2 
  19  chr19_57517870     ASom    G    A        0      0        2 
  19  chr19_57517870     HCab    G    A        0      0        2 
  19  chr19_57517870     HPrz    G    A        0      0        2 
  19  chr19_57517870     ZBoe    G    A      0.5      1        2 
  19  chr19_57517870     ZGre    G    A        0      0        2 
  19  chr19_57517870     ZHar    G    A        0      0        2 
  19  chr19_57517870   Sample    G    A        0      0        2 
  19  chr19_57541071     AAsi    A    G        0      0        2 
  19  chr19_57541071     AKia    A    G        0      0        2 
  19  chr19_57541071     AOna    A    G        0      0        2 
  19  chr19_57541071     ASom    A    G        0      0        2 
  19  chr19_57541071     HCab    A    G        0      0        2 
  19  chr19_57541071     HPrz    A    G        0      0        2 
  19  chr19_57541071     ZBoe    A    G        0      0        2 
  19  chr19_57541071     ZGre    A    G        1      2        2 
  19  chr19_57541071     ZHar    A    G        0      0        2 
  19  chr19_57541071   Sample    A    G        0      0        2 
  19  chr19_57542280     AAsi    G    A        0      0        2 
  19  chr19_57542280     AKia    G    A        0      0        2 
  19  chr19_57542280     AOna    G    A        0      0        2 
  19  chr19_57542280     ASom    G    A        0      0        2 
  19  chr19_57542280     HCab    G    A        1      2        2 
  19  chr19_57542280     HPrz    G    A        1      2        2 
  19  chr19_57542280     ZBoe    G    A        0      0        2 
  19  chr19_57542280     ZGre    G    A        0      0        2 
  19  chr19_57542280     ZHar    G    A        0      0        2 
  19  chr19_57542280   Sample    G    A        0      0        2 
  19  chr19_57545506     AAsi    A    G        0      0        2 
  19  chr19_57545506     AKia    A    G        1      2        2 
  19  chr19_57545506     AOna    A    G        0      0        2 
  19  chr19_57545506     ASom    A    G        0      0        2 
  19  chr19_57545506     HCab    A    G        0      0        2 
  19  chr19_57545506     HPrz    A    G        0      0        2 
  19  chr19_57545506     ZBoe    A    G        0      0        2 
  19  chr19_57545506     ZGre    A    G        0      0        2 
  19  chr19_57545506     ZHar    A    G        0      0        2 
  19  chr19_57545506   Sample    A    G        0      0        2 
  19  chr19_57546648     AAsi    A    T        0      0        2 
  19  chr19_57546648     AKia    A    T        0      0        2 
  19  chr19_57546648     AOna    A    T        0      0        2 
  19  chr19_57546648     ASom    A    T        0      0        2 
  19  chr19_57546648     HCab    A    T        0      0        2 
  19  chr19_57546648     HPrz    A    T      0.5      1        2 
  19  chr19_57546648     ZBoe    A    T        0      0        2 
  19  chr19_57546648     ZGre    A    T        0      0        2 
  19  chr19_57546648     ZHar    A    T        0      0        2 
  19  chr19_57546648   Sample    A    T        0      0        2 
  19  chr19_57550621     AAsi    C    G        1      2        2 
  19  chr19_57550621     AKia    C    G        0      0        2 
  19  chr19_57550621     AOna    C    G        0      0        2 
  19  chr19_57550621     ASom    C    G        0      0        2 
  19  chr19_57550621     HCab    C    G        0      0        2 
  19  chr19_57550621     HPrz    C    G        0      0        2 
  19  chr19_57550621     ZBoe    C    G        0      0        2 
  19  chr19_57550621     ZGre    C    G        0      0        2 
  19  chr19_57550621     ZHar    C    G        0      0        2 
  19  chr19_57550621   Sample    C    G        1      2        2 
  19  chr19_57556128     AAsi    C    A        0      0        2 
  19  chr19_57556128     AKia    C    A        0      0        2 
  19  chr19_57556128     AOna    C    A        0      0        2 
  19  chr19_57556128     ASom    C    A        0      0        2 
  19  chr19_57556128     HCab    C    A        0      0        2 
  19  chr19_57556128     HPrz    C    A        0      0        2 
  19  chr19_57556128     ZBoe    C    A        0      0        2 
  19  chr19_57556128     ZGre    C    A        1      2        2 
  19  chr19_57556128     ZHar    C    A        0      0        2 
  19  chr19_57556128   Sample    C    A        0      0        2 
  19  chr19_57558063     AAsi    A    G        0      0        2 
  19  chr19_57558063     AKia    A    G        0      0        2 
  19  chr19_57558063     AOna    A    G        0      0        2 
  19  chr19_57558063     ASom    A    G        0      0        2 
  19  chr19_57558063     HCab    A    G        0      0        2 
  19  chr19_57558063     HPrz    A    G        0      0        2 
  19  chr19_57558063     ZBoe    A    G        0      0        2 
  19  chr19_57558063     ZGre    A    G        1      2        2 
  19  chr19_57558063     ZHar    A    G        0      0        2 
  19  chr19_57558063   Sample    A    G        0      0        2 
  19  chr19_57559015     AAsi    C    T        0      0        2 
  19  chr19_57559015     AKia    C    T        0      0        2 
  19  chr19_57559015     AOna    C    T        0      0        2 
  19  chr19_57559015     ASom    C    T        0      0        2 
  19  chr19_57559015     HCab    C    T        0      0        2 
  19  chr19_57559015     HPrz    C    T        0      0        2 
  19  chr19_57559015     ZBoe    C    T        0      0        2 
  19  chr19_57559015     ZGre    C    T        0      0        2 
  19  chr19_57559015     ZHar    C    T        1      2        2 
  19  chr19_57559015   Sample    C    T        0      0        2 
  19  chr19_57565534     AAsi    A    G        0      0        2 
  19  chr19_57565534     AKia    A    G        0      0        2 
  19  chr19_57565534     AOna    A    G        1      2        2 
  19  chr19_57565534     ASom    A    G        0      0        2 
  19  chr19_57565534     HCab    A    G        0      0        2 
  19  chr19_57565534     HPrz    A    G        0      0        2 
  19  chr19_57565534     ZBoe    A    G        0      0        2 
  19  chr19_57565534     ZGre    A    G        0      0        2 
  19  chr19_57565534     ZHar    A    G        0      0        2 
  19  chr19_57565534   Sample    A    G        0      0        2 
  19  chr19_57568521     AAsi    A    C        0      0        2 
  19  chr19_57568521     AKia    A    C        0      0        2 
  19  chr19_57568521     AOna    A    C        0      0        2 
  19  chr19_57568521     ASom    A    C        0      0        2 
  19  chr19_57568521     HCab    A    C        0      0        2 
  19  chr19_57568521     HPrz    A    C        0      0        2 
  19  chr19_57568521     ZBoe    A    C      0.5      1        2 
  19  chr19_57568521     ZGre    A    C        0      0        2 
  19  chr19_57568521     ZHar    A    C        0      0        2 
  19  chr19_57568521   Sample    A    C        0      0        2 
  19  chr19_57569350     AAsi    A    G        0      0        2 
  19  chr19_57569350     AKia    A    G        0      0        2 
  19  chr19_57569350     AOna    A    G        0      0        2 
  19  chr19_57569350     ASom    A    G        0      0        2 
  19  chr19_57569350     HCab    A    G        0      0        2 
  19  chr19_57569350     HPrz    A    G        0      0        2 
  19  chr19_57569350     ZBoe    A    G        0      0        2 
  19  chr19_57569350     ZGre    A    G        1      2        2 
  19  chr19_57569350     ZHar    A    G        0      0        2 
  19  chr19_57569350   Sample    A    G        0      0        2 
  19  chr19_57582206     AAsi    T    C        0      0        2 
  19  chr19_57582206     AKia    T    C        0      0        2 
  19  chr19_57582206     AOna    T    C        0      0        2 
  19  chr19_57582206     ASom    T    C        0      0        2 
  19  chr19_57582206     HCab    T    C        0      0        2 
  19  chr19_57582206     HPrz    T    C        0      0        2 
  19  chr19_57582206     ZBoe    T    C        0      0        2 
  19  chr19_57582206     ZGre    T    C        0      0        2 
  19  chr19_57582206     ZHar    T    C        1      2        2 
  19  chr19_57582206   Sample    T    C        0      0        2 
  19  chr19_57603010     AAsi    G    C        0      0        2 
  19  chr19_57603010     AKia    G    C        0      0        2 
  19  chr19_57603010     AOna    G    C        0      0        2 
  19  chr19_57603010     ASom    G    C        0      0        2 
  19  chr19_57603010     HCab    G    C        1      2        2 
  19  chr19_57603010     HPrz    G    C        1      2        2 
  19  chr19_57603010     ZBoe    G    C        0      0        2 
  19  chr19_57603010     ZGre    G    C        0      0        2 
  19  chr19_57603010     ZHar    G    C        0      0        2 
  19  chr19_57603010   Sample    G    C        0      0        2 
  19  chr19_57631822     AAsi    A    T        0      0        2 
  19  chr19_57631822     AKia    A    T        0      0        2 
  19  chr19_57631822     AOna    A    T        0      0        2 
  19  chr19_57631822     ASom    A    T        0      0        2 
  19  chr19_57631822     HCab    A    T        1      2        2 
  19  chr19_57631822     HPrz    A    T        1      2        2 
  19  chr19_57631822     ZBoe    A    T        0      0        2 
  19  chr19_57631822     ZGre    A    T        0      0        2 
  19  chr19_57631822     ZHar    A    T        0      0        2 
  19  chr19_57631822   Sample    A    T        0      0        2 
  19  chr19_57641987     AAsi    G    T        0      0        2 
  19  chr19_57641987     AKia    G    T        0      0        2 
  19  chr19_57641987     AOna    G    T        0      0        2 
  19  chr19_57641987     ASom    G    T        0      0        2 
  19  chr19_57641987     HCab    G    T        1      2        2 
  19  chr19_57641987     HPrz    G    T        1      2        2 
  19  chr19_57641987     ZBoe    G    T        0      0        2 
  19  chr19_57641987     ZGre    G    T        0      0        2 
  19  chr19_57641987     ZHar    G    T        0      0        2 
  19  chr19_57641987   Sample    G    T        0      0        2 
  19  chr19_57648260     AAsi    C    G        0      0        2 
  19  chr19_57648260     AKia    C    G        0      0        2 
  19  chr19_57648260     AOna    C    G        0      0        2 
  19  chr19_57648260     ASom    C    G        0      0        2 
  19  chr19_57648260     HCab    C    G        1      2        2 
  19  chr19_57648260     HPrz    C    G        1      2        2 
  19  chr19_57648260     ZBoe    C    G        0      0        2 
  19  chr19_57648260     ZGre    C    G        0      0        2 
  19  chr19_57648260     ZHar    C    G        0      0        2 
  19  chr19_57648260   Sample    C    G        0      0        2 
  19  chr19_57650658     AAsi    T    C        0      0        2 
  19  chr19_57650658     AKia    T    C        0      0        2 
  19  chr19_57650658     AOna    T    C        0      0        2 
  19  chr19_57650658     ASom    T    C        0      0        2 
  19  chr19_57650658     HCab    T    C        1      2        2 
  19  chr19_57650658     HPrz    T    C        1      2        2 
  19  chr19_57650658     ZBoe    T    C        0      0        2 
  19  chr19_57650658     ZGre    T    C        0      0        2 
  19  chr19_57650658     ZHar    T    C        0      0        2 
  19  chr19_57650658   Sample    T    C        0      0        2 
  19  chr19_57652115     AAsi    A    T        0      0        2 
  19  chr19_57652115     AKia    A    T        0      0        2 
  19  chr19_57652115     AOna    A    T        0      0        2 
  19  chr19_57652115     ASom    A    T        0      0        2 
  19  chr19_57652115     HCab    A    T        0      0        2 
  19  chr19_57652115     HPrz    A    T        0      0        2 
  19  chr19_57652115     ZBoe    A    T        0      0        2 
  19  chr19_57652115     ZGre    A    T        0      0        2 
  19  chr19_57652115     ZHar    A    T        1      2        2 
  19  chr19_57652115   Sample    A    T        0      0        2 
  19  chr19_57660615     AAsi    C    T        0      0        2 
  19  chr19_57660615     AKia    C    T        0      0        2 
  19  chr19_57660615     AOna    C    T        0      0        2 
  19  chr19_57660615     ASom    C    T        0      0        2 
  19  chr19_57660615     HCab    C    T        0      0        2 
  19  chr19_57660615     HPrz    C    T        0      0        2 
  19  chr19_57660615     ZBoe    C    T        0      0        2 
  19  chr19_57660615     ZGre    C    T        1      2        2 
  19  chr19_57660615     ZHar    C    T        0      0        2 
  19  chr19_57660615   Sample    C    T        0      0        2 
  19  chr19_57664088     AAsi    G    A        0      0        2 
  19  chr19_57664088     AKia    G    A        0      0        2 
  19  chr19_57664088     AOna    G    A        0      0        2 
  19  chr19_57664088     ASom    G    A        0      0        2 
  19  chr19_57664088     HCab    G    A        0      0        2 
  19  chr19_57664088     HPrz    G    A        0      0        2 
  19  chr19_57664088     ZBoe    G    A        1      2        2 
  19  chr19_57664088     ZGre    G    A        0      0        2 
  19  chr19_57664088     ZHar    G    A        0      0        2 
  19  chr19_57664088   Sample    G    A        0      0        2 
  19  chr19_57674124     AAsi    G    C        0      0        2 
  19  chr19_57674124     AKia    G    C        0      0        2 
  19  chr19_57674124     AOna    G    C        0      0        2 
  19  chr19_57674124     ASom    G    C        0      0        2 
  19  chr19_57674124     HCab    G    C        0      0        2 
  19  chr19_57674124     HPrz    G    C      0.5      1        2 
  19  chr19_57674124     ZBoe    G    C        0      0        2 
  19  chr19_57674124     ZGre    G    C        0      0        2 
  19  chr19_57674124     ZHar    G    C        0      0        2 
  19  chr19_57674124   Sample    G    C        0      0        2 
  19  chr19_57674220     AAsi    C    G        0      0        2 
  19  chr19_57674220     AKia    C    G        0      0        2 
  19  chr19_57674220     AOna    C    G        0      0        2 
  19  chr19_57674220     ASom    C    G      0.5      1        2 
  19  chr19_57674220     HCab    C    G        0      0        2 
  19  chr19_57674220     HPrz    C    G        0      0        2 
  19  chr19_57674220     ZBoe    C    G        0      0        2 
  19  chr19_57674220     ZGre    C    G        0      0        2 
  19  chr19_57674220     ZHar    C    G        0      0        2 
  19  chr19_57674220   Sample    C    G        0      0        2 
  19  chr19_57697409     AAsi    C    T        0      0        2 
  19  chr19_57697409     AKia    C    T        0      0        2 
  19  chr19_57697409     AOna    C    T        0      0        2 
  19  chr19_57697409     ASom    C    T        0      0        2 
  19  chr19_57697409     HCab    C    T        0      0        2 
  19  chr19_57697409     HPrz    C    T        0      0        2 
  19  chr19_57697409     ZBoe    C    T      0.5      1        2 
  19  chr19_57697409     ZGre    C    T        0      0        2 
  19  chr19_57697409     ZHar    C    T        0      0        2 
  19  chr19_57697409   Sample    C    T        0      0        2 
  19  chr19_57705603     AAsi    A    G        0      0        2 
  19  chr19_57705603     AKia    A    G        0      0        2 
  19  chr19_57705603     AOna    A    G        0      0        2 
  19  chr19_57705603     ASom    A    G        0      0        2 
  19  chr19_57705603     HCab    A    G        0      0        2 
  19  chr19_57705603     HPrz    A    G        0      0        2 
  19  chr19_57705603     ZBoe    A    G        0      0        2 
  19  chr19_57705603     ZGre    A    G        0      0        2 
  19  chr19_57705603     ZHar    A    G      0.5      1        2 
  19  chr19_57705603   Sample    A    G        0      0        2 
  19  chr19_57707410     AAsi    T    G        0      0        2 
  19  chr19_57707410     AKia    T    G        0      0        2 
  19  chr19_57707410     AOna    T    G        1      2        2 
  19  chr19_57707410     ASom    T    G        0      0        2 
  19  chr19_57707410     HCab    T    G        0      0        2 
  19  chr19_57707410     HPrz    T    G        0      0        2 
  19  chr19_57707410     ZBoe    T    G        0      0        2 
  19  chr19_57707410     ZGre    T    G        0      0        2 
  19  chr19_57707410     ZHar    T    G        0      0        2 
  19  chr19_57707410   Sample    T    G        0      0        2 
  19  chr19_57715147     AAsi    T    C        0      0        2 
  19  chr19_57715147     AKia    T    C        0      0        2 
  19  chr19_57715147     AOna    T    C        0      0        2 
  19  chr19_57715147     ASom    T    C        0      0        2 
  19  chr19_57715147     HCab    T    C        1      2        2 
  19  chr19_57715147     HPrz    T    C        1      2        2 
  19  chr19_57715147     ZBoe    T    C        0      0        2 
  19  chr19_57715147     ZGre    T    C        0      0        2 
  19  chr19_57715147     ZHar    T    C        0      0        2 
  19  chr19_57715147   Sample    T    C        0      0        2 
  19  chr19_57720122     AAsi    T    C        0      0        2 
  19  chr19_57720122     AKia    T    C        0      0        2 
  19  chr19_57720122     AOna    T    C        0      0        2 
  19  chr19_57720122     ASom    T    C        0      0        2 
  19  chr19_57720122     HCab    T    C        0      0        2 
  19  chr19_57720122     HPrz    T    C      0.5      1        2 
  19  chr19_57720122     ZBoe    T    C        0      0        2 
  19  chr19_57720122     ZGre    T    C        0      0        2 
  19  chr19_57720122     ZHar    T    C        0      0        2 
  19  chr19_57720122   Sample    T    C        0      0        2 
  19  chr19_57720632     AAsi    C    G        0      0        2 
  19  chr19_57720632     AKia    C    G        0      0        2 
  19  chr19_57720632     AOna    C    G        0      0        2 
  19  chr19_57720632     ASom    C    G        0      0        2 
  19  chr19_57720632     HCab    C    G        0      0        2 
  19  chr19_57720632     HPrz    C    G        0      0        2 
  19  chr19_57720632     ZBoe    C    G        0      0        2 
  19  chr19_57720632     ZGre    C    G        0      0        2 
  19  chr19_57720632     ZHar    C    G        1      2        2 
  19  chr19_57720632   Sample    C    G        0      0        2 
  19  chr19_57721840     AAsi    G    T        0      0        2 
  19  chr19_57721840     AKia    G    T        0      0        2 
  19  chr19_57721840     AOna    G    T        0      0        2 
  19  chr19_57721840     ASom    G    T        0      0        2 
  19  chr19_57721840     HCab    G    T        0      0        2 
  19  chr19_57721840     HPrz    G    T        0      0        2 
  19  chr19_57721840     ZBoe    G    T        0      0        2 
  19  chr19_57721840     ZGre    G    T        0      0        2 
  19  chr19_57721840     ZHar    G    T        1      2        2 
  19  chr19_57721840   Sample    G    T        0      0        2 
  19  chr19_57727696     AAsi    A    G        0      0        2 
  19  chr19_57727696     AKia    A    G        0      0        2 
  19  chr19_57727696     AOna    A    G        0      0        2 
  19  chr19_57727696     ASom    A    G        0      0        2 
  19  chr19_57727696     HCab    A    G        1      2        2 
  19  chr19_57727696     HPrz    A    G        1      2        2 
  19  chr19_57727696     ZBoe    A    G        0      0        2 
  19  chr19_57727696     ZGre    A    G        0      0        2 
  19  chr19_57727696     ZHar    A    G        0      0        2 
  19  chr19_57727696   Sample    A    G        0      0        2 
  19  chr19_57729357     AAsi    C    T        0      0        2 
  19  chr19_57729357     AKia    C    T        0      0        2 
  19  chr19_57729357     AOna    C    T        0      0        2 
  19  chr19_57729357     ASom    C    T        0      0        2 
  19  chr19_57729357     HCab    C    T        0      0        2 
  19  chr19_57729357     HPrz    C    T      0.5      1        2 
  19  chr19_57729357     ZBoe    C    T        0      0        2 
  19  chr19_57729357     ZGre    C    T        0      0        2 
  19  chr19_57729357     ZHar    C    T        0      0        2 
  19  chr19_57729357   Sample    C    T        0      0        2 
  19  chr19_57733036     AAsi    G    T        0      0        2 
  19  chr19_57733036     AKia    G    T        0      0        2 
  19  chr19_57733036     AOna    G    T        0      0        2 
  19  chr19_57733036     ASom    G    T        0      0        2 
  19  chr19_57733036     HCab    G    T        0      0        2 
  19  chr19_57733036     HPrz    G    T        0      0        2 
  19  chr19_57733036     ZBoe    G    T        0      0        2 
  19  chr19_57733036     ZGre    G    T        0      0        2 
  19  chr19_57733036     ZHar    G    T        1      2        2 
  19  chr19_57733036   Sample    G    T        0      0        2 
  19  chr19_57734031     AAsi    C    T        0      0        2 
  19  chr19_57734031     AKia    C    T        1      2        2 
  19  chr19_57734031     AOna    C    T        0      0        2 
  19  chr19_57734031     ASom    C    T        0      0        2 
  19  chr19_57734031     HCab    C    T        0      0        2 
  19  chr19_57734031     HPrz    C    T        0      0        2 
  19  chr19_57734031     ZBoe    C    T        0      0        2 
  19  chr19_57734031     ZGre    C    T        0      0        2 
  19  chr19_57734031     ZHar    C    T        0      0        2 
  19  chr19_57734031   Sample    C    T        0      0        2 
  19  chr19_57735921     AAsi    C    T        0      0        2 
  19  chr19_57735921     AKia    C    T        0      0        2 
  19  chr19_57735921     AOna    C    T        0      0        2 
  19  chr19_57735921     ASom    C    T        0      0        2 
  19  chr19_57735921     HCab    C    T        0      0        2 
  19  chr19_57735921     HPrz    C    T        0      0        2 
  19  chr19_57735921     ZBoe    C    T        0      0        2 
  19  chr19_57735921     ZGre    C    T        1      2        2 
  19  chr19_57735921     ZHar    C    T        0      0        2 
  19  chr19_57735921   Sample    C    T        0      0        2 
  19  chr19_57737037     AAsi    C    T        0      0        2 
  19  chr19_57737037     AKia    C    T        0      0        2 
  19  chr19_57737037     AOna    C    T        1      2        2 
  19  chr19_57737037     ASom    C    T        0      0        2 
  19  chr19_57737037     HCab    C    T        0      0        2 
  19  chr19_57737037     HPrz    C    T        0      0        2 
  19  chr19_57737037     ZBoe    C    T        0      0        2 
  19  chr19_57737037     ZGre    C    T        0      0        2 
  19  chr19_57737037     ZHar    C    T        0      0        2 
  19  chr19_57737037   Sample    C    T        0      0        2 
  19  chr19_57745250     AAsi    A    G        0      0        2 
  19  chr19_57745250     AKia    A    G        0      0        2 
  19  chr19_57745250     AOna    A    G        0      0        2 
  19  chr19_57745250     ASom    A    G        0      0        2 
  19  chr19_57745250     HCab    A    G        1      2        2 
  19  chr19_57745250     HPrz    A    G        1      2        2 
  19  chr19_57745250     ZBoe    A    G        0      0        2 
  19  chr19_57745250     ZGre    A    G        0      0        2 
  19  chr19_57745250     ZHar    A    G        0      0        2 
  19  chr19_57745250   Sample    A    G        0      0        2 
  19  chr19_57756071     AAsi    G    A        1      2        2 
  19  chr19_57756071     AKia    G    A        0      0        2 
  19  chr19_57756071     AOna    G    A        0      0        2 
  19  chr19_57756071     ASom    G    A        0      0        2 
  19  chr19_57756071     HCab    G    A        0      0        2 
  19  chr19_57756071     HPrz    G    A        0      0        2 
  19  chr19_57756071     ZBoe    G    A        0      0        2 
  19  chr19_57756071     ZGre    G    A        0      0        2 
  19  chr19_57756071     ZHar    G    A        0      0        2 
  19  chr19_57756071   Sample    G    A        0      0        2 
  19  chr19_57756476     AAsi    A    G        0      0        2 
  19  chr19_57756476     AKia    A    G        0      0        2 
  19  chr19_57756476     AOna    A    G        0      0        2 
  19  chr19_57756476     ASom    A    G        0      0        2 
  19  chr19_57756476     HCab    A    G        0      0        2 
  19  chr19_57756476     HPrz    A    G        0      0        2 
  19  chr19_57756476     ZBoe    A    G        0      0        2 
  19  chr19_57756476     ZGre    A    G        0      0        2 
  19  chr19_57756476     ZHar    A    G        1      2        2 
  19  chr19_57756476   Sample    A    G        0      0        2 
  19  chr19_57795677     AAsi    C    A        0      0        2 
  19  chr19_57795677     AKia    C    A        0      0        2 
  19  chr19_57795677     AOna    C    A        0      0        2 
  19  chr19_57795677     ASom    C    A        0      0        2 
  19  chr19_57795677     HCab    C    A        0      0        2 
  19  chr19_57795677     HPrz    C    A        0      0        2 
  19  chr19_57795677     ZBoe    C    A        0      0        2 
  19  chr19_57795677     ZGre    C    A        0      0        2 
  19  chr19_57795677     ZHar    C    A        1      2        2 
  19  chr19_57795677   Sample    C    A        0      0        2 
  19  chr19_57796255     AAsi    T    C        0      0        2 
  19  chr19_57796255     AKia    T    C        0      0        2 
  19  chr19_57796255     AOna    T    C        0      0        2 
  19  chr19_57796255     ASom    T    C        0      0        2 
  19  chr19_57796255     HCab    T    C        1      2        2 
  19  chr19_57796255     HPrz    T    C        1      2        2 
  19  chr19_57796255     ZBoe    T    C        0      0        2 
  19  chr19_57796255     ZGre    T    C        0      0        2 
  19  chr19_57796255     ZHar    T    C        0      0        2 
  19  chr19_57796255   Sample    T    C        0      0        2 
  19  chr19_57800965     AAsi    G    C        0      0        2 
  19  chr19_57800965     AKia    G    C        0      0        2 
  19  chr19_57800965     AOna    G    C        0      0        2 
  19  chr19_57800965     ASom    G    C        0      0        2 
  19  chr19_57800965     HCab    G    C        1      2        2 
  19  chr19_57800965     HPrz    G    C        0      0        2 
  19  chr19_57800965     ZBoe    G    C        0      0        2 
  19  chr19_57800965     ZGre    G    C        0      0        2 
  19  chr19_57800965     ZHar    G    C        0      0        2 
  19  chr19_57800965   Sample    G    C        0      0        2 
  19  chr19_57813841     AAsi    A    C        0      0        2 
  19  chr19_57813841     AKia    A    C        0      0        2 
  19  chr19_57813841     AOna    A    C        0      0        2 
  19  chr19_57813841     ASom    A    C        0      0        2 
  19  chr19_57813841     HCab    A    C        0      0        2 
  19  chr19_57813841     HPrz    A    C      0.5      1        2 
  19  chr19_57813841     ZBoe    A    C        0      0        2 
  19  chr19_57813841     ZGre    A    C        0      0        2 
  19  chr19_57813841     ZHar    A    C        0      0        2 
  19  chr19_57813841   Sample    A    C        0      0        2 
  19  chr19_57838108     AAsi    G    A        0      0        2 
  19  chr19_57838108     AKia    G    A        0      0        2 
  19  chr19_57838108     AOna    G    A        0      0        2 
  19  chr19_57838108     ASom    G    A        0      0        2 
  19  chr19_57838108     HCab    G    A        0      0        2 
  19  chr19_57838108     HPrz    G    A        0      0        2 
  19  chr19_57838108     ZBoe    G    A        0      0        2 
  19  chr19_57838108     ZGre    G    A        1      2        2 
  19  chr19_57838108     ZHar    G    A        0      0        2 
  19  chr19_57838108   Sample    G    A        0      0        2 
  19  chr19_57841869     AAsi    G    T        0      0        2 
  19  chr19_57841869     AKia    G    T        0      0        2 
  19  chr19_57841869     AOna    G    T        0      0        2 
  19  chr19_57841869     ASom    G    T        0      0        2 
  19  chr19_57841869     HCab    G    T        0      0        2 
  19  chr19_57841869     HPrz    G    T      0.5      1        2 
  19  chr19_57841869     ZBoe    G    T        0      0        2 
  19  chr19_57841869     ZGre    G    T        0      0        2 
  19  chr19_57841869     ZHar    G    T        0      0        2 
  19  chr19_57841869   Sample    G    T        0      0        2 
  19  chr19_57842968     AAsi    A    G        0      0        2 
  19  chr19_57842968     AKia    A    G        0      0        2 
  19  chr19_57842968     AOna    A    G        0      0        2 
  19  chr19_57842968     ASom    A    G        0      0        2 
  19  chr19_57842968     HCab    A    G        1      2        2 
  19  chr19_57842968     HPrz    A    G        1      2        2 
  19  chr19_57842968     ZBoe    A    G        0      0        2 
  19  chr19_57842968     ZGre    A    G        0      0        2 
  19  chr19_57842968     ZHar    A    G        0      0        2 
  19  chr19_57842968   Sample    A    G        0      0        2 
  19  chr19_57843509     AAsi    C    A        0      0        2 
  19  chr19_57843509     AKia    C    A      0.5      1        2 
  19  chr19_57843509     AOna    C    A        0      0        2 
  19  chr19_57843509     ASom    C    A        0      0        2 
  19  chr19_57843509     HCab    C    A        0      0        2 
  19  chr19_57843509     HPrz    C    A        0      0        2 
  19  chr19_57843509     ZBoe    C    A        0      0        2 
  19  chr19_57843509     ZGre    C    A        0      0        2 
  19  chr19_57843509     ZHar    C    A        0      0        2 
  19  chr19_57843509   Sample    C    A        0      0        2 
  19  chr19_57850353     AAsi    C    T        0      0        2 
  19  chr19_57850353     AKia    C    T        0      0        2 
  19  chr19_57850353     AOna    C    T        0      0        2 
  19  chr19_57850353     ASom    C    T        0      0        2 
  19  chr19_57850353     HCab    C    T        0      0        2 
  19  chr19_57850353     HPrz    C    T        0      0        2 
  19  chr19_57850353     ZBoe    C    T        0      0        2 
  19  chr19_57850353     ZGre    C    T        0      0        2 
  19  chr19_57850353     ZHar    C    T      0.5      1        2 
  19  chr19_57850353   Sample    C    T        0      0        2 
  19  chr19_57852485     AAsi    T    C        0      0        2 
  19  chr19_57852485     AKia    T    C        1      2        2 
  19  chr19_57852485     AOna    T    C        1      2        2 
  19  chr19_57852485     ASom    T    C        0      0        2 
  19  chr19_57852485     HCab    T    C        0      0        2 
  19  chr19_57852485     HPrz    T    C        0      0        2 
  19  chr19_57852485     ZBoe    T    C        0      0        2 
  19  chr19_57852485     ZGre    T    C        0      0        2 
  19  chr19_57852485     ZHar    T    C        0      0        2 
  19  chr19_57852485   Sample    T    C        0      0        2 
  19  chr19_57862590     AAsi    T    G        0      0        2 
  19  chr19_57862590     AKia    T    G      0.5      1        2 
  19  chr19_57862590     AOna    T    G        1      2        2 
  19  chr19_57862590     ASom    T    G        0      0        2 
  19  chr19_57862590     HCab    T    G        0      0        2 
  19  chr19_57862590     HPrz    T    G        0      0        2 
  19  chr19_57862590     ZBoe    T    G        0      0        2 
  19  chr19_57862590     ZGre    T    G        0      0        2 
  19  chr19_57862590     ZHar    T    G        0      0        2 
  19  chr19_57862590   Sample    T    G        0      0        2 
  19  chr19_57862789     AAsi    T    C        0      0        2 
  19  chr19_57862789     AKia    T    C        0      0        2 
  19  chr19_57862789     AOna    T    C        0      0        2 
  19  chr19_57862789     ASom    T    C        0      0        2 
  19  chr19_57862789     HCab    T    C        1      2        2 
  19  chr19_57862789     HPrz    T    C        1      2        2 
  19  chr19_57862789     ZBoe    T    C        0      0        2 
  19  chr19_57862789     ZGre    T    C        0      0        2 
  19  chr19_57862789     ZHar    T    C        0      0        2 
  19  chr19_57862789   Sample    T    C        0      0        2 
  19  chr19_57866146     AAsi    A    G        0      0        2 
  19  chr19_57866146     AKia    A    G        0      0        2 
  19  chr19_57866146     AOna    A    G        0      0        2 
  19  chr19_57866146     ASom    A    G        0      0        2 
  19  chr19_57866146     HCab    A    G        0      0        2 
  19  chr19_57866146     HPrz    A    G        1      2        2 
  19  chr19_57866146     ZBoe    A    G        0      0        2 
  19  chr19_57866146     ZGre    A    G        0      0        2 
  19  chr19_57866146     ZHar    A    G        0      0        2 
  19  chr19_57866146   Sample    A    G        0      0        2 
  19  chr19_57866688     AAsi    C    T        0      0        2 
  19  chr19_57866688     AKia    C    T        0      0        2 
  19  chr19_57866688     AOna    C    T        0      0        2 
  19  chr19_57866688     ASom    C    T        0      0        2 
  19  chr19_57866688     HCab    C    T        1      2        2 
  19  chr19_57866688     HPrz    C    T        1      2        2 
  19  chr19_57866688     ZBoe    C    T        0      0        2 
  19  chr19_57866688     ZGre    C    T        0      0        2 
  19  chr19_57866688     ZHar    C    T        0      0        2 
  19  chr19_57866688   Sample    C    T        0      0        2 
  19  chr19_57867633     AAsi    T    C        0      0        2 
  19  chr19_57867633     AKia    T    C      0.5      1        2 
  19  chr19_57867633     AOna    T    C        0      0        2 
  19  chr19_57867633     ASom    T    C        0      0        2 
  19  chr19_57867633     HCab    T    C        0      0        2 
  19  chr19_57867633     HPrz    T    C        0      0        2 
  19  chr19_57867633     ZBoe    T    C        0      0        2 
  19  chr19_57867633     ZGre    T    C        0      0        2 
  19  chr19_57867633     ZHar    T    C        0      0        2 
  19  chr19_57867633   Sample    T    C        0      0        2 
  19  chr19_57873534     AAsi    C    A        0      0        2 
  19  chr19_57873534     AKia    C    A        0      0        2 
  19  chr19_57873534     AOna    C    A        0      0        2 
  19  chr19_57873534     ASom    C    A        0      0        2 
  19  chr19_57873534     HCab    C    A        0      0        2 
  19  chr19_57873534     HPrz    C    A        0      0        2 
  19  chr19_57873534     ZBoe    C    A        0      0        2 
  19  chr19_57873534     ZGre    C    A        0      0        2 
  19  chr19_57873534     ZHar    C    A        1      2        2 
  19  chr19_57873534   Sample    C    A        0      0        2 
  19  chr19_57877792     AAsi    G    A        0      0        2 
  19  chr19_57877792     AKia    G    A        0      0        2 
  19  chr19_57877792     AOna    G    A        0      0        2 
  19  chr19_57877792     ASom    G    A        0      0        2 
  19  chr19_57877792     HCab    G    A      0.5      1        2 
  19  chr19_57877792     HPrz    G    A      0.5      1        2 
  19  chr19_57877792     ZBoe    G    A        0      0        2 
  19  chr19_57877792     ZGre    G    A        0      0        2 
  19  chr19_57877792     ZHar    G    A        0      0        2 
  19  chr19_57877792   Sample    G    A        0      0        2 
  19  chr19_57879296     AAsi    C    A        0      0        2 
  19  chr19_57879296     AKia    C    A      0.5      1        2 
  19  chr19_57879296     AOna    C    A        1      2        2 
  19  chr19_57879296     ASom    C    A        0      0        2 
  19  chr19_57879296     HCab    C    A        0      0        2 
  19  chr19_57879296     HPrz    C    A        0      0        2 
  19  chr19_57879296     ZBoe    C    A        0      0        2 
  19  chr19_57879296     ZGre    C    A        0      0        2 
  19  chr19_57879296     ZHar    C    A        0      0        2 
  19  chr19_57879296   Sample    C    A        0      0        2 
  19  chr19_57891580     AAsi    G    A        0      0        2 
  19  chr19_57891580     AKia    G    A        0      0        2 
  19  chr19_57891580     AOna    G    A        0      0        2 
  19  chr19_57891580     ASom    G    A        0      0        2 
  19  chr19_57891580     HCab    G    A      0.5      1        2 
  19  chr19_57891580     HPrz    G    A        1      2        2 
  19  chr19_57891580     ZBoe    G    A        0      0        2 
  19  chr19_57891580     ZGre    G    A        0      0        2 
  19  chr19_57891580     ZHar    G    A        0      0        2 
  19  chr19_57891580   Sample    G    A        0      0        2 
  19  chr19_57895125     AAsi    C    T        0      0        2 
  19  chr19_57895125     AKia    C    T        0      0        2 
  19  chr19_57895125     AOna    C    T        0      0        2 
  19  chr19_57895125     ASom    C    T        0      0        2 
  19  chr19_57895125     HCab    C    T        1      2        2 
  19  chr19_57895125     HPrz    C    T        1      2        2 
  19  chr19_57895125     ZBoe    C    T        0      0        2 
  19  chr19_57895125     ZGre    C    T        0      0        2 
  19  chr19_57895125     ZHar    C    T        0      0        2 
  19  chr19_57895125   Sample    C    T        0      0        2 
  19  chr19_57901685     AAsi    G    C        0      0        2 
  19  chr19_57901685     AKia    G    C        1      2        2 
  19  chr19_57901685     AOna    G    C        0      0        2 
  19  chr19_57901685     ASom    G    C        0      0        2 
  19  chr19_57901685     HCab    G    C        0      0        2 
  19  chr19_57901685     HPrz    G    C        0      0        2 
  19  chr19_57901685     ZBoe    G    C        0      0        2 
  19  chr19_57901685     ZGre    G    C        0      0        2 
  19  chr19_57901685     ZHar    G    C        0      0        2 
  19  chr19_57901685   Sample    G    C        0      0        2 
  19  chr19_57907746     AAsi    A    T        0      0        2 
  19  chr19_57907746     AKia    A    T        0      0        2 
  19  chr19_57907746     AOna    A    T        0      0        2 
  19  chr19_57907746     ASom    A    T        1      2        2 
  19  chr19_57907746     HCab    A    T        0      0        2 
  19  chr19_57907746     HPrz    A    T        0      0        2 
  19  chr19_57907746     ZBoe    A    T        0      0        2 
  19  chr19_57907746     ZGre    A    T        0      0        2 
  19  chr19_57907746     ZHar    A    T        0      0        2 
  19  chr19_57907746   Sample    A    T        0      0        2 
  19  chr19_57908689     AAsi    G    A        0      0        2 
  19  chr19_57908689     AKia    G    A        0      0        2 
  19  chr19_57908689     AOna    G    A        0      0        2 
  19  chr19_57908689     ASom    G    A        0      0        2 
  19  chr19_57908689     HCab    G    A        1      2        2 
  19  chr19_57908689     HPrz    G    A        1      2        2 
  19  chr19_57908689     ZBoe    G    A        0      0        2 
  19  chr19_57908689     ZGre    G    A        0      0        2 
  19  chr19_57908689     ZHar    G    A        0      0        2 
  19  chr19_57908689   Sample    G    A        0      0        2 
  19  chr19_57928608     AAsi    T    C        0      0        2 
  19  chr19_57928608     AKia    T    C        0      0        2 
  19  chr19_57928608     AOna    T    C        0      0        2 
  19  chr19_57928608     ASom    T    C        0      0        2 
  19  chr19_57928608     HCab    T    C        0      0        2 
  19  chr19_57928608     HPrz    T    C        0      0        2 
  19  chr19_57928608     ZBoe    T    C        0      0        2 
  19  chr19_57928608     ZGre    T    C        0      0        2 
  19  chr19_57928608     ZHar    T    C        1      2        2 
  19  chr19_57928608   Sample    T    C        0      0        2 
  19  chr19_57935748     AAsi    G    T        0      0        2 
  19  chr19_57935748     AKia    G    T        0      0        2 
  19  chr19_57935748     AOna    G    T        0      0        2 
  19  chr19_57935748     ASom    G    T        0      0        2 
  19  chr19_57935748     HCab    G    T      0.5      1        2 
  19  chr19_57935748     HPrz    G    T        0      0        2 
  19  chr19_57935748     ZBoe    G    T        0      0        2 
  19  chr19_57935748     ZGre    G    T        0      0        2 
  19  chr19_57935748     ZHar    G    T        0      0        2 
  19  chr19_57935748   Sample    G    T        0      0        2 
  19  chr19_57940237     AAsi    G    T        0      0        2 
  19  chr19_57940237     AKia    G    T        0      0        2 
  19  chr19_57940237     AOna    G    T        0      0        2 
  19  chr19_57940237     ASom    G    T        0      0        2 
  19  chr19_57940237     HCab    G    T        0      0        2 
  19  chr19_57940237     HPrz    G    T        0      0        2 
  19  chr19_57940237     ZBoe    G    T        0      0        2 
  19  chr19_57940237     ZGre    G    T        0      0        2 
  19  chr19_57940237     ZHar    G    T        1      2        2 
  19  chr19_57940237   Sample    G    T        0      0        2 
  19  chr19_57946732     AAsi    T    C        0      0        2 
  19  chr19_57946732     AKia    T    C        0      0        2 
  19  chr19_57946732     AOna    T    C        0      0        2 
  19  chr19_57946732     ASom    T    C        0      0        2 
  19  chr19_57946732     HCab    T    C        1      2        2 
  19  chr19_57946732     HPrz    T    C        1      2        2 
  19  chr19_57946732     ZBoe    T    C      0.5      1        2 
  19  chr19_57946732     ZGre    T    C        0      0        2 
  19  chr19_57946732     ZHar    T    C        0      0        2 
  19  chr19_57946732   Sample    T    C        0      0        2 
  19  chr19_57961586     AAsi    T    C        1      2        2 
  19  chr19_57961586     AKia    T    C      0.5      1        2 
  19  chr19_57961586     AOna    T    C        0      0        2 
  19  chr19_57961586     ASom    T    C        1      2        2 
  19  chr19_57961586     HCab    T    C        0      0        2 
  19  chr19_57961586     HPrz    T    C        0      0        2 
  19  chr19_57961586     ZBoe    T    C        0      0        2 
  19  chr19_57961586     ZGre    T    C        0      0        2 
  19  chr19_57961586     ZHar    T    C        0      0        2 
  19  chr19_57961586   Sample    T    C        1      2        2 
  19  chr19_57966800     AAsi    T    G        0      0        2 
  19  chr19_57966800     AKia    T    G        0      0        2 
  19  chr19_57966800     AOna    T    G        0      0        2 
  19  chr19_57966800     ASom    T    G        0      0        2 
  19  chr19_57966800     HCab    T    G        1      2        2 
  19  chr19_57966800     HPrz    T    G        1      2        2 
  19  chr19_57966800     ZBoe    T    G        0      0        2 
  19  chr19_57966800     ZGre    T    G        0      0        2 
  19  chr19_57966800     ZHar    T    G        0      0        2 
  19  chr19_57966800   Sample    T    G        0      0        2 
  19  chr19_57968749     AAsi    C    T        0      0        2 
  19  chr19_57968749     AKia    C    T        0      0        2 
  19  chr19_57968749     AOna    C    T        0      0        2 
  19  chr19_57968749     ASom    C    T        0      0        2 
  19  chr19_57968749     HCab    C    T        1      2        2 
  19  chr19_57968749     HPrz    C    T        1      2        2 
  19  chr19_57968749     ZBoe    C    T        0      0        2 
  19  chr19_57968749     ZGre    C    T        0      0        2 
  19  chr19_57968749     ZHar    C    T        0      0        2 
  19  chr19_57968749   Sample    C    T        0      0        2 
  19  chr19_57969137     AAsi    T    C        0      0        2 
  19  chr19_57969137     AKia    T    C        0      0        2 
  19  chr19_57969137     AOna    T    C        0      0        2 
  19  chr19_57969137     ASom    T    C        0      0        2 
  19  chr19_57969137     HCab    T    C        1      2        2 
  19  chr19_57969137     HPrz    T    C        1      2        2 
  19  chr19_57969137     ZBoe    T    C        0      0        2 
  19  chr19_57969137     ZGre    T    C        0      0        2 
  19  chr19_57969137     ZHar    T    C        0      0        2 
  19  chr19_57969137   Sample    T    C        0      0        2 
  19  chr19_57976412     AAsi    T    G        0      0        2 
  19  chr19_57976412     AKia    T    G        0      0        2 
  19  chr19_57976412     AOna    T    G        0      0        2 
  19  chr19_57976412     ASom    T    G        0      0        2 
  19  chr19_57976412     HCab    T    G        1      2        2 
  19  chr19_57976412     HPrz    T    G        1      2        2 
  19  chr19_57976412     ZBoe    T    G        0      0        2 
  19  chr19_57976412     ZGre    T    G        0      0        2 
  19  chr19_57976412     ZHar    T    G        0      0        2 
  19  chr19_57976412   Sample    T    G        0      0        2 
  19  chr19_57988846     AAsi    C    T        0      0        2 
  19  chr19_57988846     AKia    C    T        0      0        2 
  19  chr19_57988846     AOna    C    T        0      0        2 
  19  chr19_57988846     ASom    C    T        0      0        2 
  19  chr19_57988846     HCab    C    T        0      0        2 
  19  chr19_57988846     HPrz    C    T        0      0        2 
  19  chr19_57988846     ZBoe    C    T      0.5      1        2 
  19  chr19_57988846     ZGre    C    T        0      0        2 
  19  chr19_57988846     ZHar    C    T        0      0        2 
  19  chr19_57988846   Sample    C    T        0      0        2 
  19  chr19_57990630     AAsi    G    T        0      0        2 
  19  chr19_57990630     AKia    G    T        0      0        2 
  19  chr19_57990630     AOna    G    T        0      0        2 
  19  chr19_57990630     ASom    G    T        0      0        2 
  19  chr19_57990630     HCab    G    T        0      0        2 
  19  chr19_57990630     HPrz    G    T        0      0        2 
  19  chr19_57990630     ZBoe    G    T        0      0        2 
  19  chr19_57990630     ZGre    G    T        1      2        2 
  19  chr19_57990630     ZHar    G    T        0      0        2 
  19  chr19_57990630   Sample    G    T        0      0        2 
  19  chr19_58004494     AAsi    G    A        1      2        2 
  19  chr19_58004494     AKia    G    A        0      0        2 
  19  chr19_58004494     AOna    G    A        1      2        2 
  19  chr19_58004494     ASom    G    A        1      2        2 
  19  chr19_58004494     HCab    G    A        0      0        2 
  19  chr19_58004494     HPrz    G    A        0      0        2 
  19  chr19_58004494     ZBoe    G    A        0      0        2 
  19  chr19_58004494     ZGre    G    A        0      0        2 
  19  chr19_58004494     ZHar    G    A        0      0        2 
  19  chr19_58004494   Sample    G    A        1      2        2 
  19  chr19_58013231     AAsi    T    C        0      0        2 
  19  chr19_58013231     AKia    T    C        0      0        2 
  19  chr19_58013231     AOna    T    C        0      0        2 
  19  chr19_58013231     ASom    T    C        0      0        2 
  19  chr19_58013231     HCab    T    C        1      2        2 
  19  chr19_58013231     HPrz    T    C        1      2        2 
  19  chr19_58013231     ZBoe    T    C        0      0        2 
  19  chr19_58013231     ZGre    T    C        0      0        2 
  19  chr19_58013231     ZHar    T    C        0      0        2 
  19  chr19_58013231   Sample    T    C        0      0        2 
  19  chr19_58022339     AAsi    T    C        0      0        2 
  19  chr19_58022339     AKia    T    C        0      0        2 
  19  chr19_58022339     AOna    T    C        0      0        2 
  19  chr19_58022339     ASom    T    C      0.5      1        2 
  19  chr19_58022339     HCab    T    C        0      0        2 
  19  chr19_58022339     HPrz    T    C        0      0        2 
  19  chr19_58022339     ZBoe    T    C        0      0        2 
  19  chr19_58022339     ZGre    T    C        0      0        2 
  19  chr19_58022339     ZHar    T    C        0      0        2 
  19  chr19_58022339   Sample    T    C        0      0        2 
  19  chr19_58025963     AAsi    G    A        0      0        2 
  19  chr19_58025963     AKia    G    A      0.5      1        2 
  19  chr19_58025963     AOna    G    A        0      0        2 
  19  chr19_58025963     ASom    G    A        0      0        2 
  19  chr19_58025963     HCab    G    A        0      0        2 
  19  chr19_58025963     HPrz    G    A        0      0        2 
  19  chr19_58025963     ZBoe    G    A        0      0        2 
  19  chr19_58025963     ZGre    G    A        0      0        2 
  19  chr19_58025963     ZHar    G    A        0      0        2 
  19  chr19_58025963   Sample    G    A        0      0        2 
  19  chr19_58028872     AAsi    C    A        0      0        2 
  19  chr19_58028872     AKia    C    A        0      0        2 
  19  chr19_58028872     AOna    C    A        1      2        2 
  19  chr19_58028872     ASom    C    A        0      0        2 
  19  chr19_58028872     HCab    C    A        0      0        2 
  19  chr19_58028872     HPrz    C    A        0      0        2 
  19  chr19_58028872     ZBoe    C    A        0      0        2 
  19  chr19_58028872     ZGre    C    A        0      0        2 
  19  chr19_58028872     ZHar    C    A        0      0        2 
  19  chr19_58028872   Sample    C    A        0      0        2 
  19  chr19_58029091     AAsi    A    G        0      0        2 
  19  chr19_58029091     AKia    A    G        0      0        2 
  19  chr19_58029091     AOna    A    G        0      0        2 
  19  chr19_58029091     ASom    A    G        0      0        2 
  19  chr19_58029091     HCab    A    G        1      2        2 
  19  chr19_58029091     HPrz    A    G        1      2        2 
  19  chr19_58029091     ZBoe    A    G        0      0        2 
  19  chr19_58029091     ZGre    A    G        0      0        2 
  19  chr19_58029091     ZHar    A    G        0      0        2 
  19  chr19_58029091   Sample    A    G        0      0        2 
  19  chr19_58044540     AAsi    C    T        0      0        2 
  19  chr19_58044540     AKia    C    T        0      0        2 
  19  chr19_58044540     AOna    C    T        0      0        2 
  19  chr19_58044540     ASom    C    T        0      0        2 
  19  chr19_58044540     HCab    C    T        1      2        2 
  19  chr19_58044540     HPrz    C    T        1      2        2 
  19  chr19_58044540     ZBoe    C    T        0      0        2 
  19  chr19_58044540     ZGre    C    T        0      0        2 
  19  chr19_58044540     ZHar    C    T        0      0        2 
  19  chr19_58044540   Sample    C    T        0      0        2 
  19  chr19_58048254     AAsi    T    G        0      0        2 
  19  chr19_58048254     AKia    T    G        0      0        2 
  19  chr19_58048254     AOna    T    G        0      0        2 
  19  chr19_58048254     ASom    T    G        0      0        2 
  19  chr19_58048254     HCab    T    G        1      2        2 
  19  chr19_58048254     HPrz    T    G        1      2        2 
  19  chr19_58048254     ZBoe    T    G        0      0        2 
  19  chr19_58048254     ZGre    T    G        0      0        2 
  19  chr19_58048254     ZHar    T    G        0      0        2 
  19  chr19_58048254   Sample    T    G        0      0        2 
  19  chr19_58053146     AAsi    C    G        0      0        2 
  19  chr19_58053146     AKia    C    G        0      0        2 
  19  chr19_58053146     AOna    C    G        0      0        2 
  19  chr19_58053146     ASom    C    G        0      0        2 
  19  chr19_58053146     HCab    C    G        0      0        2 
  19  chr19_58053146     HPrz    C    G        0      0        2 
  19  chr19_58053146     ZBoe    C    G        1      2        2 
  19  chr19_58053146     ZGre    C    G        1      2        2 
  19  chr19_58053146     ZHar    C    G        1      2        2 
  19  chr19_58053146   Sample    C    G        0      0        2 
  19  chr19_58057673     AAsi    A    G        0      0        2 
  19  chr19_58057673     AKia    A    G        0      0        2 
  19  chr19_58057673     AOna    A    G        0      0        2 
  19  chr19_58057673     ASom    A    G        0      0        2 
  19  chr19_58057673     HCab    A    G        0      0        2 
  19  chr19_58057673     HPrz    A    G        0      0        2 
  19  chr19_58057673     ZBoe    A    G      0.5      1        2 
  19  chr19_58057673     ZGre    A    G        0      0        2 
  19  chr19_58057673     ZHar    A    G        0      0        2 
  19  chr19_58057673   Sample    A    G        0      0        2 
  19  chr19_58058952     AAsi    A    T        1      2        2 
  19  chr19_58058952     AKia    A    T        0      0        2 
  19  chr19_58058952     AOna    A    T        0      0        2 
  19  chr19_58058952     ASom    A    T        0      0        2 
  19  chr19_58058952     HCab    A    T        0      0        2 
  19  chr19_58058952     HPrz    A    T        0      0        2 
  19  chr19_58058952     ZBoe    A    T        0      0        2 
  19  chr19_58058952     ZGre    A    T        0      0        2 
  19  chr19_58058952     ZHar    A    T        0      0        2 
  19  chr19_58058952   Sample    A    T        1      2        2 
  19  chr19_58059920     AAsi    C    A        0      0        2 
  19  chr19_58059920     AKia    C    A        0      0        2 
  19  chr19_58059920     AOna    C    A        0      0        2 
  19  chr19_58059920     ASom    C    A        0      0        2 
  19  chr19_58059920     HCab    C    A        0      0        2 
  19  chr19_58059920     HPrz    C    A        0      0        2 
  19  chr19_58059920     ZBoe    C    A      0.5      1        2 
  19  chr19_58059920     ZGre    C    A        0      0        2 
  19  chr19_58059920     ZHar    C    A        0      0        2 
  19  chr19_58059920   Sample    C    A        0      0        2 
  19  chr19_58060289     AAsi    G    T        0      0        2 
  19  chr19_58060289     AKia    G    T      0.5      1        2 
  19  chr19_58060289     AOna    G    T        0      0        2 
  19  chr19_58060289     ASom    G    T        0      0        2 
  19  chr19_58060289     HCab    G    T        0      0        2 
  19  chr19_58060289     HPrz    G    T        0      0        2 
  19  chr19_58060289     ZBoe    G    T        0      0        2 
  19  chr19_58060289     ZGre    G    T        0      0        2 
  19  chr19_58060289     ZHar    G    T        0      0        2 
  19  chr19_58060289   Sample    G    T        0      0        2 
  19  chr19_58062158     AAsi    A    G        1      2        2 
  19  chr19_58062158     AKia    A    G        0      0        2 
  19  chr19_58062158     AOna    A    G        0      0        2 
  19  chr19_58062158     ASom    A    G        0      0        2 
  19  chr19_58062158     HCab    A    G        0      0        2 
  19  chr19_58062158     HPrz    A    G        0      0        2 
  19  chr19_58062158     ZBoe    A    G        0      0        2 
  19  chr19_58062158     ZGre    A    G        0      0        2 
  19  chr19_58062158     ZHar    A    G        0      0        2 
  19  chr19_58062158   Sample    A    G        0      0        2 
  19  chr19_58072402     AAsi    T    C        1      2        2 
  19  chr19_58072402     AKia    T    C        0      0        2 
  19  chr19_58072402     AOna    T    C        0      0        2 
  19  chr19_58072402     ASom    T    C        0      0        2 
  19  chr19_58072402     HCab    T    C        0      0        2 
  19  chr19_58072402     HPrz    T    C        0      0        2 
  19  chr19_58072402     ZBoe    T    C        0      0        2 
  19  chr19_58072402     ZGre    T    C        0      0        2 
  19  chr19_58072402     ZHar    T    C        0      0        2 
  19  chr19_58072402   Sample    T    C        0      0        2 
  19  chr19_58080185     AAsi    A    G        0      0        2 
  19  chr19_58080185     AKia    A    G        0      0        2 
  19  chr19_58080185     AOna    A    G        0      0        2 
  19  chr19_58080185     ASom    A    G        0      0        2 
  19  chr19_58080185     HCab    A    G        0      0        2 
  19  chr19_58080185     HPrz    A    G        0      0        2 
  19  chr19_58080185     ZBoe    A    G      0.5      1        2 
  19  chr19_58080185     ZGre    A    G        0      0        2 
  19  chr19_58080185     ZHar    A    G        0      0        2 
  19  chr19_58080185   Sample    A    G        0      0        2 
  19  chr19_58084587     AAsi    G    A        0      0        2 
  19  chr19_58084587     AKia    G    A        1      2        2 
  19  chr19_58084587     AOna    G    A        1      2        2 
  19  chr19_58084587     ASom    G    A        0      0        2 
  19  chr19_58084587     HCab    G    A        0      0        2 
  19  chr19_58084587     HPrz    G    A        0      0        2 
  19  chr19_58084587     ZBoe    G    A        0      0        2 
  19  chr19_58084587     ZGre    G    A        0      0        2 
  19  chr19_58084587     ZHar    G    A        0      0        2 
  19  chr19_58084587   Sample    G    A        0      0        2 
  19  chr19_58084704     AAsi    G    T        0      0        2 
  19  chr19_58084704     AKia    G    T        0      0        2 
  19  chr19_58084704     AOna    G    T        0      0        2 
  19  chr19_58084704     ASom    G    T      0.5      1        2 
  19  chr19_58084704     HCab    G    T        0      0        2 
  19  chr19_58084704     HPrz    G    T        0      0        2 
  19  chr19_58084704     ZBoe    G    T        0      0        2 
  19  chr19_58084704     ZGre    G    T        0      0        2 
  19  chr19_58084704     ZHar    G    T        0      0        2 
  19  chr19_58084704   Sample    G    T        0      0        2 
  19  chr19_58085546     AAsi    T    C        0      0        2 
  19  chr19_58085546     AKia    T    C        0      0        2 
  19  chr19_58085546     AOna    T    C        0      0        2 
  19  chr19_58085546     ASom    T    C        0      0        2 
  19  chr19_58085546     HCab    T    C        0      0        2 
  19  chr19_58085546     HPrz    T    C        1      2        2 
  19  chr19_58085546     ZBoe    T    C        0      0        2 
  19  chr19_58085546     ZGre    T    C        0      0        2 
  19  chr19_58085546     ZHar    T    C        0      0        2 
  19  chr19_58085546   Sample    T    C        0      0        2 
  19  chr19_58099429     AAsi    G    A        0      0        2 
  19  chr19_58099429     AKia    G    A        0      0        2 
  19  chr19_58099429     AOna    G    A        0      0        2 
  19  chr19_58099429     ASom    G    A      0.5      1        2 
  19  chr19_58099429     HCab    G    A        0      0        2 
  19  chr19_58099429     HPrz    G    A        0      0        2 
  19  chr19_58099429     ZBoe    G    A        0      0        2 
  19  chr19_58099429     ZGre    G    A        0      0        2 
  19  chr19_58099429     ZHar    G    A        0      0        2 
  19  chr19_58099429   Sample    G    A        0      0        2 
  19  chr19_58103221     AAsi    C    T        0      0        2 
  19  chr19_58103221     AKia    C    T        0      0        2 
  19  chr19_58103221     AOna    C    T        1      2        2 
  19  chr19_58103221     ASom    C    T        0      0        2 
  19  chr19_58103221     HCab    C    T        0      0        2 
  19  chr19_58103221     HPrz    C    T        0      0        2 
  19  chr19_58103221     ZBoe    C    T        0      0        2 
  19  chr19_58103221     ZGre    C    T        0      0        2 
  19  chr19_58103221     ZHar    C    T        0      0        2 
  19  chr19_58103221   Sample    C    T        0      0        2 
  19  chr19_58106762     AAsi    G    C        0      0        2 
  19  chr19_58106762     AKia    G    C        0      0        2 
  19  chr19_58106762     AOna    G    C        0      0        2 
  19  chr19_58106762     ASom    G    C        0      0        2 
  19  chr19_58106762     HCab    G    C      0.5      1        2 
  19  chr19_58106762     HPrz    G    C        0      0        2 
  19  chr19_58106762     ZBoe    G    C        0      0        2 
  19  chr19_58106762     ZGre    G    C        0      0        2 
  19  chr19_58106762     ZHar    G    C        0      0        2 
  19  chr19_58106762   Sample    G    C        0      0        2 
  19  chr19_58125075     AAsi    G    T        0      0        2 
  19  chr19_58125075     AKia    G    T        0      0        2 
  19  chr19_58125075     AOna    G    T        0      0        2 
  19  chr19_58125075     ASom    G    T        0      0        2 
  19  chr19_58125075     HCab    G    T        1      2        2 
  19  chr19_58125075     HPrz    G    T        1      2        2 
  19  chr19_58125075     ZBoe    G    T        0      0        2 
  19  chr19_58125075     ZGre    G    T        0      0        2 
  19  chr19_58125075     ZHar    G    T        0      0        2 
  19  chr19_58125075   Sample    G    T        0      0        2 
  19  chr19_58143839     AAsi    G    C        0      0        2 
  19  chr19_58143839     AKia    G    C        0      0        2 
  19  chr19_58143839     AOna    G    C        0      0        2 
  19  chr19_58143839     ASom    G    C        0      0        2 
  19  chr19_58143839     HCab    G    C        0      0        2 
  19  chr19_58143839     HPrz    G    C      0.5      1        2 
  19  chr19_58143839     ZBoe    G    C        0      0        2 
  19  chr19_58143839     ZGre    G    C        0      0        2 
  19  chr19_58143839     ZHar    G    C        0      0        2 
  19  chr19_58143839   Sample    G    C        0      0        2 
  19  chr19_58157210     AAsi    C    G        0      0        2 
  19  chr19_58157210     AKia    C    G        0      0        2 
  19  chr19_58157210     AOna    C    G        0      0        2 
  19  chr19_58157210     ASom    C    G        0      0        2 
  19  chr19_58157210     HCab    C    G        1      2        2 
  19  chr19_58157210     HPrz    C    G        1      2        2 
  19  chr19_58157210     ZBoe    C    G        0      0        2 
  19  chr19_58157210     ZGre    C    G        0      0        2 
  19  chr19_58157210     ZHar    C    G        0      0        2 
  19  chr19_58157210   Sample    C    G        0      0        2 
  19  chr19_58163450     AAsi    C    T        0      0        2 
  19  chr19_58163450     AKia    C    T        0      0        2 
  19  chr19_58163450     AOna    C    T        0      0        2 
  19  chr19_58163450     ASom    C    T        1      2        2 
  19  chr19_58163450     HCab    C    T        0      0        2 
  19  chr19_58163450     HPrz    C    T        0      0        2 
  19  chr19_58163450     ZBoe    C    T        0      0        2 
  19  chr19_58163450     ZGre    C    T        0      0        2 
  19  chr19_58163450     ZHar    C    T        0      0        2 
  19  chr19_58163450   Sample    C    T        0      0        2 
  19  chr19_58179557     AAsi    C    A        0      0        2 
  19  chr19_58179557     AKia    C    A        0      0        2 
  19  chr19_58179557     AOna    C    A        0      0        2 
  19  chr19_58179557     ASom    C    A        1      2        2 
  19  chr19_58179557     HCab    C    A        0      0        2 
  19  chr19_58179557     HPrz    C    A        0      0        2 
  19  chr19_58179557     ZBoe    C    A        0      0        2 
  19  chr19_58179557     ZGre    C    A        0      0        2 
  19  chr19_58179557     ZHar    C    A        0      0        2 
  19  chr19_58179557   Sample    C    A        0      0        2 
  19  chr19_58184080     AAsi    G    A        0      0        2 
  19  chr19_58184080     AKia    G    A        0      0        2 
  19  chr19_58184080     AOna    G    A        1      2        2 
  19  chr19_58184080     ASom    G    A        0      0        2 
  19  chr19_58184080     HCab    G    A        0      0        2 
  19  chr19_58184080     HPrz    G    A        0      0        2 
  19  chr19_58184080     ZBoe    G    A        0      0        2 
  19  chr19_58184080     ZGre    G    A        0      0        2 
  19  chr19_58184080     ZHar    G    A        0      0        2 
  19  chr19_58184080   Sample    G    A        0      0        2 
  19  chr19_58184230     AAsi    G    T        0      0        2 
  19  chr19_58184230     AKia    G    T        0      0        2 
  19  chr19_58184230     AOna    G    T        0      0        2 
  19  chr19_58184230     ASom    G    T        0      0        2 
  19  chr19_58184230     HCab    G    T        0      0        2 
  19  chr19_58184230     HPrz    G    T        0      0        2 
  19  chr19_58184230     ZBoe    G    T      0.5      1        2 
  19  chr19_58184230     ZGre    G    T        0      0        2 
  19  chr19_58184230     ZHar    G    T        0      0        2 
  19  chr19_58184230   Sample    G    T        0      0        2 
  19  chr19_58187483     AAsi    T    C        0      0        2 
  19  chr19_58187483     AKia    T    C        0      0        2 
  19  chr19_58187483     AOna    T    C        0      0        2 
  19  chr19_58187483     ASom    T    C        0      0        2 
  19  chr19_58187483     HCab    T    C        1      2        2 
  19  chr19_58187483     HPrz    T    C        1      2        2 
  19  chr19_58187483     ZBoe    T    C        0      0        2 
  19  chr19_58187483     ZGre    T    C        0      0        2 
  19  chr19_58187483     ZHar    T    C        0      0        2 
  19  chr19_58187483   Sample    T    C        0      0        2 
  19  chr19_58191576     AAsi    A    G        0      0        2 
  19  chr19_58191576     AKia    A    G        0      0        2 
  19  chr19_58191576     AOna    A    G        0      0        2 
  19  chr19_58191576     ASom    A    G        0      0        2 
  19  chr19_58191576     HCab    A    G        1      2        2 
  19  chr19_58191576     HPrz    A    G        1      2        2 
  19  chr19_58191576     ZBoe    A    G        0      0        2 
  19  chr19_58191576     ZGre    A    G        0      0        2 
  19  chr19_58191576     ZHar    A    G        0      0        2 
  19  chr19_58191576   Sample    A    G        0      0        2 
  19  chr19_58200216     AAsi    A    G        0      0        2 
  19  chr19_58200216     AKia    A    G        0      0        2 
  19  chr19_58200216     AOna    A    G        0      0        2 
  19  chr19_58200216     ASom    A    G        0      0        2 
  19  chr19_58200216     HCab    A    G        0      0        2 
  19  chr19_58200216     HPrz    A    G        0      0        2 
  19  chr19_58200216     ZBoe    A    G        0      0        2 
  19  chr19_58200216     ZGre    A    G        1      2        2 
  19  chr19_58200216     ZHar    A    G        0      0        2 
  19  chr19_58200216   Sample    A    G        0      0        2 
  19  chr19_58202214     AAsi    A    G        0      0        2 
  19  chr19_58202214     AKia    A    G        0      0        2 
  19  chr19_58202214     AOna    A    G        0      0        2 
  19  chr19_58202214     ASom    A    G        0      0        2 
  19  chr19_58202214     HCab    A    G        1      2        2 
  19  chr19_58202214     HPrz    A    G        1      2        2 
  19  chr19_58202214     ZBoe    A    G        0      0        2 
  19  chr19_58202214     ZGre    A    G        0      0        2 
  19  chr19_58202214     ZHar    A    G        0      0        2 
  19  chr19_58202214   Sample    A    G        0      0        2 
  19  chr19_58214539     AAsi    C    G        0      0        2 
  19  chr19_58214539     AKia    C    G        1      2        2 
  19  chr19_58214539     AOna    C    G        1      2        2 
  19  chr19_58214539     ASom    C    G        0      0        2 
  19  chr19_58214539     HCab    C    G        0      0        2 
  19  chr19_58214539     HPrz    C    G        0      0        2 
  19  chr19_58214539     ZBoe    C    G        0      0        2 
  19  chr19_58214539     ZGre    C    G        0      0        2 
  19  chr19_58214539     ZHar    C    G        0      0        2 
  19  chr19_58214539   Sample    C    G        0      0        2 
  19  chr19_58218142     AAsi    A    G        1      2        2 
  19  chr19_58218142     AKia    A    G        0      0        2 
  19  chr19_58218142     AOna    A    G        0      0        2 
  19  chr19_58218142     ASom    A    G        0      0        2 
  19  chr19_58218142     HCab    A    G        0      0        2 
  19  chr19_58218142     HPrz    A    G        0      0        2 
  19  chr19_58218142     ZBoe    A    G      0.5      1        2 
  19  chr19_58218142     ZGre    A    G        0      0        2 
  19  chr19_58218142     ZHar    A    G        0      0        2 
  19  chr19_58218142   Sample    A    G        1      2        2 
  19  chr19_58220765     AAsi    C    G        0      0        2 
  19  chr19_58220765     AKia    C    G        0      0        2 
  19  chr19_58220765     AOna    C    G        0      0        2 
  19  chr19_58220765     ASom    C    G        0      0        2 
  19  chr19_58220765     HCab    C    G        1      2        2 
  19  chr19_58220765     HPrz    C    G        1      2        2 
  19  chr19_58220765     ZBoe    C    G        0      0        2 
  19  chr19_58220765     ZGre    C    G        0      0        2 
  19  chr19_58220765     ZHar    C    G        0      0        2 
  19  chr19_58220765   Sample    C    G        0      0        2 
  19  chr19_58226339     AAsi    C    G        0      0        2 
  19  chr19_58226339     AKia    C    G        0      0        2 
  19  chr19_58226339     AOna    C    G        1      2        2 
  19  chr19_58226339     ASom    C    G        0      0        2 
  19  chr19_58226339     HCab    C    G        0      0        2 
  19  chr19_58226339     HPrz    C    G        0      0        2 
  19  chr19_58226339     ZBoe    C    G        0      0        2 
  19  chr19_58226339     ZGre    C    G        0      0        2 
  19  chr19_58226339     ZHar    C    G        0      0        2 
  19  chr19_58226339   Sample    C    G        0      0        2 
  19  chr19_58233441     AAsi    A    G        0      0        2 
  19  chr19_58233441     AKia    A    G        0      0        2 
  19  chr19_58233441     AOna    A    G        0      0        2 
  19  chr19_58233441     ASom    A    G        0      0        2 
  19  chr19_58233441     HCab    A    G        1      2        2 
  19  chr19_58233441     HPrz    A    G        1      2        2 
  19  chr19_58233441     ZBoe    A    G        0      0        2 
  19  chr19_58233441     ZGre    A    G        0      0        2 
  19  chr19_58233441     ZHar    A    G        0      0        2 
  19  chr19_58233441   Sample    A    G        0      0        2 
  19  chr19_58239017     AAsi    A    G        0      0        2 
  19  chr19_58239017     AKia    A    G        0      0        2 
  19  chr19_58239017     AOna    A    G        0      0        2 
  19  chr19_58239017     ASom    A    G        0      0        2 
  19  chr19_58239017     HCab    A    G        1      2        2 
  19  chr19_58239017     HPrz    A    G        1      2        2 
  19  chr19_58239017     ZBoe    A    G        0      0        2 
  19  chr19_58239017     ZGre    A    G        0      0        2 
  19  chr19_58239017     ZHar    A    G        0      0        2 
  19  chr19_58239017   Sample    A    G        0      0        2 
  19  chr19_58239864     AAsi    A    G        0      0        2 
  19  chr19_58239864     AKia    A    G        0      0        2 
  19  chr19_58239864     AOna    A    G        0      0        2 
  19  chr19_58239864     ASom    A    G        1      2        2 
  19  chr19_58239864     HCab    A    G        0      0        2 
  19  chr19_58239864     HPrz    A    G        0      0        2 
  19  chr19_58239864     ZBoe    A    G        0      0        2 
  19  chr19_58239864     ZGre    A    G        0      0        2 
  19  chr19_58239864     ZHar    A    G        0      0        2 
  19  chr19_58239864   Sample    A    G        0      0        2 
  19  chr19_58253620     AAsi    G    C        0      0        2 
  19  chr19_58253620     AKia    G    C        0      0        2 
  19  chr19_58253620     AOna    G    C        1      2        2 
  19  chr19_58253620     ASom    G    C        0      0        2 
  19  chr19_58253620     HCab    G    C        0      0        2 
  19  chr19_58253620     HPrz    G    C        0      0        2 
  19  chr19_58253620     ZBoe    G    C        0      0        2 
  19  chr19_58253620     ZGre    G    C        0      0        2 
  19  chr19_58253620     ZHar    G    C        0      0        2 
  19  chr19_58253620   Sample    G    C        0      0        2 
  19  chr19_58264948     AAsi    G    A        0      0        2 
  19  chr19_58264948     AKia    G    A        0      0        2 
  19  chr19_58264948     AOna    G    A        0      0        2 
  19  chr19_58264948     ASom    G    A        0      0        2 
  19  chr19_58264948     HCab    G    A        1      2        2 
  19  chr19_58264948     HPrz    G    A        1      2        2 
  19  chr19_58264948     ZBoe    G    A        0      0        2 
  19  chr19_58264948     ZGre    G    A        0      0        2 
  19  chr19_58264948     ZHar    G    A        0      0        2 
  19  chr19_58264948   Sample    G    A        0      0        2 
  19  chr19_58268169     AAsi    A    T        0      0        2 
  19  chr19_58268169     AKia    A    T        0      0        2 
  19  chr19_58268169     AOna    A    T        0      0        2 
  19  chr19_58268169     ASom    A    T        0      0        2 
  19  chr19_58268169     HCab    A    T        0      0        2 
  19  chr19_58268169     HPrz    A    T      0.5      1        2 
  19  chr19_58268169     ZBoe    A    T        0      0        2 
  19  chr19_58268169     ZGre    A    T        0      0        2 
  19  chr19_58268169     ZHar    A    T        0      0        2 
  19  chr19_58268169   Sample    A    T        0      0        2 
  19  chr19_58303354     AAsi    C    T        0      0        2 
  19  chr19_58303354     AKia    C    T        0      0        2 
  19  chr19_58303354     AOna    C    T        0      0        2 
  19  chr19_58303354     ASom    C    T        0      0        2 
  19  chr19_58303354     HCab    C    T        0      0        2 
  19  chr19_58303354     HPrz    C    T        0      0        2 
  19  chr19_58303354     ZBoe    C    T        0      0        2 
  19  chr19_58303354     ZGre    C    T        1      2        2 
  19  chr19_58303354     ZHar    C    T        0      0        2 
  19  chr19_58303354   Sample    C    T        0      0        2 
  19  chr19_58305066     AAsi    A    G        0      0        2 
  19  chr19_58305066     AKia    A    G        0      0        2 
  19  chr19_58305066     AOna    A    G        0      0        2 
  19  chr19_58305066     ASom    A    G        0      0        2 
  19  chr19_58305066     HCab    A    G        0      0        2 
  19  chr19_58305066     HPrz    A    G        0      0        2 
  19  chr19_58305066     ZBoe    A    G      0.5      1        2 
  19  chr19_58305066     ZGre    A    G        0      0        2 
  19  chr19_58305066     ZHar    A    G        0      0        2 
  19  chr19_58305066   Sample    A    G        0      0        2 
  19  chr19_58309854     AAsi    A    C        0      0        2 
  19  chr19_58309854     AKia    A    C        0      0        2 
  19  chr19_58309854     AOna    A    C        0      0        2 
  19  chr19_58309854     ASom    A    C        0      0        2 
  19  chr19_58309854     HCab    A    C        1      2        2 
  19  chr19_58309854     HPrz    A    C      0.5      1        2 
  19  chr19_58309854     ZBoe    A    C        0      0        2 
  19  chr19_58309854     ZGre    A    C        0      0        2 
  19  chr19_58309854     ZHar    A    C        0      0        2 
  19  chr19_58309854   Sample    A    C        0      0        2 
  19  chr19_58329446     AAsi    C    T        0      0        2 
  19  chr19_58329446     AKia    C    T        0      0        2 
  19  chr19_58329446     AOna    C    T        0      0        2 
  19  chr19_58329446     ASom    C    T        0      0        2 
  19  chr19_58329446     HCab    C    T        0      0        2 
  19  chr19_58329446     HPrz    C    T        0      0        2 
  19  chr19_58329446     ZBoe    C    T        0      0        2 
  19  chr19_58329446     ZGre    C    T        0      0        2 
  19  chr19_58329446     ZHar    C    T        1      2        2 
  19  chr19_58329446   Sample    C    T        0      0        2 
  19  chr19_58332980     AAsi    C    T        0      0        2 
  19  chr19_58332980     AKia    C    T        0      0        2 
  19  chr19_58332980     AOna    C    T        0      0        2 
  19  chr19_58332980     ASom    C    T        0      0        2 
  19  chr19_58332980     HCab    C    T        0      0        2 
  19  chr19_58332980     HPrz    C    T        0      0        2 
  19  chr19_58332980     ZBoe    C    T        0      0        2 
  19  chr19_58332980     ZGre    C    T        1      2        2 
  19  chr19_58332980     ZHar    C    T        0      0        2 
  19  chr19_58332980   Sample    C    T        0      0        2 
  19  chr19_58345299     AAsi    A    T        0      0        2 
  19  chr19_58345299     AKia    A    T        0      0        2 
  19  chr19_58345299     AOna    A    T        0      0        2 
  19  chr19_58345299     ASom    A    T        0      0        2 
  19  chr19_58345299     HCab    A    T        1      2        2 
  19  chr19_58345299     HPrz    A    T        1      2        2 
  19  chr19_58345299     ZBoe    A    T        0      0        2 
  19  chr19_58345299     ZGre    A    T        0      0        2 
  19  chr19_58345299     ZHar    A    T        0      0        2 
  19  chr19_58345299   Sample    A    T        0      0        2 
  19  chr19_58359524     AAsi    G    A        0      0        2 
  19  chr19_58359524     AKia    G    A        0      0        2 
  19  chr19_58359524     AOna    G    A        0      0        2 
  19  chr19_58359524     ASom    G    A        0      0        2 
  19  chr19_58359524     HCab    G    A        0      0        2 
  19  chr19_58359524     HPrz    G    A        0      0        2 
  19  chr19_58359524     ZBoe    G    A        0      0        2 
  19  chr19_58359524     ZGre    G    A        0      0        2 
  19  chr19_58359524     ZHar    G    A        1      2        2 
  19  chr19_58359524   Sample    G    A        0      0        2 
  19  chr19_58369314     AAsi    T    C        0      0        2 
  19  chr19_58369314     AKia    T    C        0      0        2 
  19  chr19_58369314     AOna    T    C        0      0        2 
  19  chr19_58369314     ASom    T    C        0      0        2 
  19  chr19_58369314     HCab    T    C      0.5      1        2 
  19  chr19_58369314     HPrz    T    C        0      0        2 
  19  chr19_58369314     ZBoe    T    C        0      0        2 
  19  chr19_58369314     ZGre    T    C        0      0        2 
  19  chr19_58369314     ZHar    T    C        0      0        2 
  19  chr19_58369314   Sample    T    C        0      0        2 
  19  chr19_58370276     AAsi    A    G        0      0        2 
  19  chr19_58370276     AKia    A    G        0      0        2 
  19  chr19_58370276     AOna    A    G        1      2        2 
  19  chr19_58370276     ASom    A    G        0      0        2 
  19  chr19_58370276     HCab    A    G        0      0        2 
  19  chr19_58370276     HPrz    A    G        0      0        2 
  19  chr19_58370276     ZBoe    A    G        0      0        2 
  19  chr19_58370276     ZGre    A    G        0      0        2 
  19  chr19_58370276     ZHar    A    G        0      0        2 
  19  chr19_58370276   Sample    A    G        0      0        2 
  19  chr19_58379980     AAsi    T    C        0      0        2 
  19  chr19_58379980     AKia    T    C        0      0        2 
  19  chr19_58379980     AOna    T    C        0      0        2 
  19  chr19_58379980     ASom    T    C        0      0        2 
  19  chr19_58379980     HCab    T    C        1      2        2 
  19  chr19_58379980     HPrz    T    C        1      2        2 
  19  chr19_58379980     ZBoe    T    C        0      0        2 
  19  chr19_58379980     ZGre    T    C        0      0        2 
  19  chr19_58379980     ZHar    T    C        0      0        2 
  19  chr19_58379980   Sample    T    C        0      0        2 
  19  chr19_58381979     AAsi    T    C        0      0        2 
  19  chr19_58381979     AKia    T    C        0      0        2 
  19  chr19_58381979     AOna    T    C        1      2        2 
  19  chr19_58381979     ASom    T    C        0      0        2 
  19  chr19_58381979     HCab    T    C        0      0        2 
  19  chr19_58381979     HPrz    T    C        0      0        2 
  19  chr19_58381979     ZBoe    T    C        0      0        2 
  19  chr19_58381979     ZGre    T    C        0      0        2 
  19  chr19_58381979     ZHar    T    C        0      0        2 
  19  chr19_58381979   Sample    T    C        0      0        2 
  19  chr19_58387257     AAsi    G    T        0      0        2 
  19  chr19_58387257     AKia    G    T        0      0        2 
  19  chr19_58387257     AOna    G    T        0      0        2 
  19  chr19_58387257     ASom    G    T        0      0        2 
  19  chr19_58387257     HCab    G    T        0      0        2 
  19  chr19_58387257     HPrz    G    T        0      0        2 
  19  chr19_58387257     ZBoe    G    T        1      2        2 
  19  chr19_58387257     ZGre    G    T        0      0        2 
  19  chr19_58387257     ZHar    G    T        1      2        2 
  19  chr19_58387257   Sample    G    T        0      0        2 
  19  chr19_58387499     AAsi    G    T        0      0        2 
  19  chr19_58387499     AKia    G    T        0      0        2 
  19  chr19_58387499     AOna    G    T        0      0        2 
  19  chr19_58387499     ASom    G    T        0      0        2 
  19  chr19_58387499     HCab    G    T        0      0        2 
  19  chr19_58387499     HPrz    G    T      0.5      1        2 
  19  chr19_58387499     ZBoe    G    T        0      0        2 
  19  chr19_58387499     ZGre    G    T        0      0        2 
  19  chr19_58387499     ZHar    G    T        0      0        2 
  19  chr19_58387499   Sample    G    T        0      0        2 
  19  chr19_58388748     AAsi    T    C        0      0        2 
  19  chr19_58388748     AKia    T    C        0      0        2 
  19  chr19_58388748     AOna    T    C        0      0        2 
  19  chr19_58388748     ASom    T    C        0      0        2 
  19  chr19_58388748     HCab    T    C        1      2        2 
  19  chr19_58388748     HPrz    T    C      0.5      1        2 
  19  chr19_58388748     ZBoe    T    C        0      0        2 
  19  chr19_58388748     ZGre    T    C        0      0        2 
  19  chr19_58388748     ZHar    T    C        0      0        2 
  19  chr19_58388748   Sample    T    C        0      0        2 
  19  chr19_58393583     AAsi    G    A        0      0        2 
  19  chr19_58393583     AKia    G    A        0      0        2 
  19  chr19_58393583     AOna    G    A        0      0        2 
  19  chr19_58393583     ASom    G    A        0      0        2 
  19  chr19_58393583     HCab    G    A        1      2        2 
  19  chr19_58393583     HPrz    G    A        1      2        2 
  19  chr19_58393583     ZBoe    G    A        0      0        2 
  19  chr19_58393583     ZGre    G    A        0      0        2 
  19  chr19_58393583     ZHar    G    A        0      0        2 
  19  chr19_58393583   Sample    G    A        0      0        2 
  19  chr19_58395115     AAsi    A    G        0      0        2 
  19  chr19_58395115     AKia    A    G        0      0        2 
  19  chr19_58395115     AOna    A    G        0      0        2 
  19  chr19_58395115     ASom    A    G        0      0        2 
  19  chr19_58395115     HCab    A    G        0      0        2 
  19  chr19_58395115     HPrz    A    G      0.5      1        2 
  19  chr19_58395115     ZBoe    A    G        0      0        2 
  19  chr19_58395115     ZGre    A    G        0      0        2 
  19  chr19_58395115     ZHar    A    G        0      0        2 
  19  chr19_58395115   Sample    A    G        0      0        2 
  19  chr19_58411891     AAsi    T    G        0      0        2 
  19  chr19_58411891     AKia    T    G        0      0        2 
  19  chr19_58411891     AOna    T    G        0      0        2 
  19  chr19_58411891     ASom    T    G        0      0        2 
  19  chr19_58411891     HCab    T    G        0      0        2 
  19  chr19_58411891     HPrz    T    G        0      0        2 
  19  chr19_58411891     ZBoe    T    G      0.5      1        2 
  19  chr19_58411891     ZGre    T    G        0      0        2 
  19  chr19_58411891     ZHar    T    G        0      0        2 
  19  chr19_58411891   Sample    T    G        0      0        2 
  19  chr19_58423093     AAsi    G    C        0      0        2 
  19  chr19_58423093     AKia    G    C        0      0        2 
  19  chr19_58423093     AOna    G    C        1      2        2 
  19  chr19_58423093     ASom    G    C        0      0        2 
  19  chr19_58423093     HCab    G    C        0      0        2 
  19  chr19_58423093     HPrz    G    C        0      0        2 
  19  chr19_58423093     ZBoe    G    C        0      0        2 
  19  chr19_58423093     ZGre    G    C        0      0        2 
  19  chr19_58423093     ZHar    G    C        0      0        2 
  19  chr19_58423093   Sample    G    C        0      0        2 
  19  chr19_58425882     AAsi    G    A        0      0        2 
  19  chr19_58425882     AKia    G    A        0      0        2 
  19  chr19_58425882     AOna    G    A        1      2        2 
  19  chr19_58425882     ASom    G    A        0      0        2 
  19  chr19_58425882     HCab    G    A        0      0        2 
  19  chr19_58425882     HPrz    G    A        0      0        2 
  19  chr19_58425882     ZBoe    G    A        0      0        2 
  19  chr19_58425882     ZGre    G    A        0      0        2 
  19  chr19_58425882     ZHar    G    A        0      0        2 
  19  chr19_58425882   Sample    G    A        0      0        2 
  19  chr19_58426704     AAsi    C    T        0      0        2 
  19  chr19_58426704     AKia    C    T        0      0        2 
  19  chr19_58426704     AOna    C    T        0      0        2 
  19  chr19_58426704     ASom    C    T        0      0        2 
  19  chr19_58426704     HCab    C    T        1      2        2 
  19  chr19_58426704     HPrz    C    T        1      2        2 
  19  chr19_58426704     ZBoe    C    T        0      0        2 
  19  chr19_58426704     ZGre    C    T        0      0        2 
  19  chr19_58426704     ZHar    C    T        0      0        2 
  19  chr19_58426704   Sample    C    T        0      0        2 
  19  chr19_58436536     AAsi    T    G        0      0        2 
  19  chr19_58436536     AKia    T    G        0      0        2 
  19  chr19_58436536     AOna    T    G        0      0        2 
  19  chr19_58436536     ASom    T    G        0      0        2 
  19  chr19_58436536     HCab    T    G        0      0        2 
  19  chr19_58436536     HPrz    T    G      0.5      1        2 
  19  chr19_58436536     ZBoe    T    G        0      0        2 
  19  chr19_58436536     ZGre    T    G        0      0        2 
  19  chr19_58436536     ZHar    T    G        0      0        2 
  19  chr19_58436536   Sample    T    G        0      0        2 
  19  chr19_58441918     AAsi    A    G        0      0        2 
  19  chr19_58441918     AKia    A    G        0      0        2 
  19  chr19_58441918     AOna    A    G        0      0        2 
  19  chr19_58441918     ASom    A    G        0      0        2 
  19  chr19_58441918     HCab    A    G        0      0        2 
  19  chr19_58441918     HPrz    A    G        0      0        2 
  19  chr19_58441918     ZBoe    A    G        0      0        2 
  19  chr19_58441918     ZGre    A    G        1      2        2 
  19  chr19_58441918     ZHar    A    G        0      0        2 
  19  chr19_58441918   Sample    A    G        0      0        2 
  19  chr19_58442938     AAsi    T    C        0      0        2 
  19  chr19_58442938     AKia    T    C      0.5      1        2 
  19  chr19_58442938     AOna    T    C        0      0        2 
  19  chr19_58442938     ASom    T    C        0      0        2 
  19  chr19_58442938     HCab    T    C        0      0        2 
  19  chr19_58442938     HPrz    T    C        0      0        2 
  19  chr19_58442938     ZBoe    T    C        0      0        2 
  19  chr19_58442938     ZGre    T    C        0      0        2 
  19  chr19_58442938     ZHar    T    C        0      0        2 
  19  chr19_58442938   Sample    T    C        0      0        2 
  19  chr19_58443644     AAsi    A    G        0      0        2 
  19  chr19_58443644     AKia    A    G        0      0        2 
  19  chr19_58443644     AOna    A    G        0      0        2 
  19  chr19_58443644     ASom    A    G        0      0        2 
  19  chr19_58443644     HCab    A    G        0      0        2 
  19  chr19_58443644     HPrz    A    G        0      0        2 
  19  chr19_58443644     ZBoe    A    G      0.5      1        2 
  19  chr19_58443644     ZGre    A    G        0      0        2 
  19  chr19_58443644     ZHar    A    G        0      0        2 
  19  chr19_58443644   Sample    A    G        0      0        2 
  19  chr19_58447143     AAsi    A    G        0      0        2 
  19  chr19_58447143     AKia    A    G        0      0        2 
  19  chr19_58447143     AOna    A    G        1      2        2 
  19  chr19_58447143     ASom    A    G        0      0        2 
  19  chr19_58447143     HCab    A    G        0      0        2 
  19  chr19_58447143     HPrz    A    G        0      0        2 
  19  chr19_58447143     ZBoe    A    G        0      0        2 
  19  chr19_58447143     ZGre    A    G        0      0        2 
  19  chr19_58447143     ZHar    A    G        0      0        2 
  19  chr19_58447143   Sample    A    G        0      0        2 
  19  chr19_58447943     AAsi    C    G        0      0        2 
  19  chr19_58447943     AKia    C    G        0      0        2 
  19  chr19_58447943     AOna    C    G        0      0        2 
  19  chr19_58447943     ASom    C    G        0      0        2 
  19  chr19_58447943     HCab    C    G        0      0        2 
  19  chr19_58447943     HPrz    C    G        0      0        2 
  19  chr19_58447943     ZBoe    C    G        0      0        2 
  19  chr19_58447943     ZGre    C    G        0      0        2 
  19  chr19_58447943     ZHar    C    G      0.5      1        2 
  19  chr19_58447943   Sample    C    G        0      0        2 
  19  chr19_58447965     AAsi    C    T        0      0        2 
  19  chr19_58447965     AKia    C    T        0      0        2 
  19  chr19_58447965     AOna    C    T        0      0        2 
  19  chr19_58447965     ASom    C    T        0      0        2 
  19  chr19_58447965     HCab    C    T        1      2        2 
  19  chr19_58447965     HPrz    C    T        1      2        2 
  19  chr19_58447965     ZBoe    C    T        0      0        2 
  19  chr19_58447965     ZGre    C    T        0      0        2 
  19  chr19_58447965     ZHar    C    T        0      0        2 
  19  chr19_58447965   Sample    C    T        0      0        2 
  19  chr19_58448732     AAsi    A    G        0      0        2 
  19  chr19_58448732     AKia    A    G        0      0        2 
  19  chr19_58448732     AOna    A    G        0      0        2 
  19  chr19_58448732     ASom    A    G        0      0        2 
  19  chr19_58448732     HCab    A    G        0      0        2 
  19  chr19_58448732     HPrz    A    G      0.5      1        2 
  19  chr19_58448732     ZBoe    A    G        0      0        2 
  19  chr19_58448732     ZGre    A    G        0      0        2 
  19  chr19_58448732     ZHar    A    G        0      0        2 
  19  chr19_58448732   Sample    A    G        0      0        2 
  19  chr19_58449657     AAsi    C    G        0      0        2 
  19  chr19_58449657     AKia    C    G        0      0        2 
  19  chr19_58449657     AOna    C    G        0      0        2 
  19  chr19_58449657     ASom    C    G        0      0        2 
  19  chr19_58449657     HCab    C    G        0      0        2 
  19  chr19_58449657     HPrz    C    G        0      0        2 
  19  chr19_58449657     ZBoe    C    G        0      0        2 
  19  chr19_58449657     ZGre    C    G        1      2        2 
  19  chr19_58449657     ZHar    C    G        0      0        2 
  19  chr19_58449657   Sample    C    G        0      0        2 
  19  chr19_58459641     AAsi    C    A        0      0        2 
  19  chr19_58459641     AKia    C    A        1      2        2 
  19  chr19_58459641     AOna    C    A        0      0        2 
  19  chr19_58459641     ASom    C    A        0      0        2 
  19  chr19_58459641     HCab    C    A        0      0        2 
  19  chr19_58459641     HPrz    C    A        0      0        2 
  19  chr19_58459641     ZBoe    C    A        0      0        2 
  19  chr19_58459641     ZGre    C    A        0      0        2 
  19  chr19_58459641     ZHar    C    A        0      0        2 
  19  chr19_58459641   Sample    C    A        0      0        2 
  19  chr19_58462400     AAsi    C    T        0      0        2 
  19  chr19_58462400     AKia    C    T        0      0        2 
  19  chr19_58462400     AOna    C    T        0      0        2 
  19  chr19_58462400     ASom    C    T        0      0        2 
  19  chr19_58462400     HCab    C    T        1      2        2 
  19  chr19_58462400     HPrz    C    T        1      2        2 
  19  chr19_58462400     ZBoe    C    T        0      0        2 
  19  chr19_58462400     ZGre    C    T        0      0        2 
  19  chr19_58462400     ZHar    C    T        0      0        2 
  19  chr19_58462400   Sample    C    T        0      0        2 
  19  chr19_58463056     AAsi    C    T        0      0        2 
  19  chr19_58463056     AKia    C    T        0      0        2 
  19  chr19_58463056     AOna    C    T        0      0        2 
  19  chr19_58463056     ASom    C    T        0      0        2 
  19  chr19_58463056     HCab    C    T      0.5      1        2 
  19  chr19_58463056     HPrz    C    T        0      0        2 
  19  chr19_58463056     ZBoe    C    T        0      0        2 
  19  chr19_58463056     ZGre    C    T        0      0        2 
  19  chr19_58463056     ZHar    C    T        0      0        2 
  19  chr19_58463056   Sample    C    T        0      0        2 
  19  chr19_58475381     AAsi    C    A        0      0        2 
  19  chr19_58475381     AKia    C    A        0      0        2 
  19  chr19_58475381     AOna    C    A        0      0        2 
  19  chr19_58475381     ASom    C    A        0      0        2 
  19  chr19_58475381     HCab    C    A      0.5      1        2 
  19  chr19_58475381     HPrz    C    A        0      0        2 
  19  chr19_58475381     ZBoe    C    A        0      0        2 
  19  chr19_58475381     ZGre    C    A        0      0        2 
  19  chr19_58475381     ZHar    C    A        0      0        2 
  19  chr19_58475381   Sample    C    A        0      0        2 
  19  chr19_58506851     AAsi    C    T        0      0        2 
  19  chr19_58506851     AKia    C    T        0      0        2 
  19  chr19_58506851     AOna    C    T        0      0        2 
  19  chr19_58506851     ASom    C    T        0      0        2 
  19  chr19_58506851     HCab    C    T        0      0        2 
  19  chr19_58506851     HPrz    C    T        0      0        2 
  19  chr19_58506851     ZBoe    C    T        1      2        2 
  19  chr19_58506851     ZGre    C    T        0      0        2 
  19  chr19_58506851     ZHar    C    T        0      0        2 
  19  chr19_58506851   Sample    C    T        0      0        2 
  19  chr19_58516655     AAsi    C    T        0      0        2 
  19  chr19_58516655     AKia    C    T        0      0        2 
  19  chr19_58516655     AOna    C    T        0      0        2 
  19  chr19_58516655     ASom    C    T        0      0        2 
  19  chr19_58516655     HCab    C    T        1      2        2 
  19  chr19_58516655     HPrz    C    T        1      2        2 
  19  chr19_58516655     ZBoe    C    T        0      0        2 
  19  chr19_58516655     ZGre    C    T        0      0        2 
  19  chr19_58516655     ZHar    C    T        0      0        2 
  19  chr19_58516655   Sample    C    T        0      0        2 
  19  chr19_58519878     AAsi    T    C        0      0        2 
  19  chr19_58519878     AKia    T    C        0      0        2 
  19  chr19_58519878     AOna    T    C        0      0        2 
  19  chr19_58519878     ASom    T    C        0      0        2 
  19  chr19_58519878     HCab    T    C        0      0        2 
  19  chr19_58519878     HPrz    T    C        0      0        2 
  19  chr19_58519878     ZBoe    T    C      0.5      1        2 
  19  chr19_58519878     ZGre    T    C        0      0        2 
  19  chr19_58519878     ZHar    T    C        0      0        2 
  19  chr19_58519878   Sample    T    C        0      0        2 
  19  chr19_58521727     AAsi    T    C        0      0        2 
  19  chr19_58521727     AKia    T    C      0.5      1        2 
  19  chr19_58521727     AOna    T    C        0      0        2 
  19  chr19_58521727     ASom    T    C        0      0        2 
  19  chr19_58521727     HCab    T    C        0      0        2 
  19  chr19_58521727     HPrz    T    C        0      0        2 
  19  chr19_58521727     ZBoe    T    C        0      0        2 
  19  chr19_58521727     ZGre    T    C        0      0        2 
  19  chr19_58521727     ZHar    T    C        0      0        2 
  19  chr19_58521727   Sample    T    C        0      0        2 
  19  chr19_58539033     AAsi    A    G        0      0        2 
  19  chr19_58539033     AKia    A    G        0      0        2 
  19  chr19_58539033     AOna    A    G        0      0        2 
  19  chr19_58539033     ASom    A    G        0      0        2 
  19  chr19_58539033     HCab    A    G        0      0        2 
  19  chr19_58539033     HPrz    A    G        0      0        2 
  19  chr19_58539033     ZBoe    A    G        0      0        2 
  19  chr19_58539033     ZGre    A    G        1      2        2 
  19  chr19_58539033     ZHar    A    G        0      0        2 
  19  chr19_58539033   Sample    A    G        0      0        2 
  19  chr19_58547876     AAsi    A    G        0      0        2 
  19  chr19_58547876     AKia    A    G        0      0        2 
  19  chr19_58547876     AOna    A    G        0      0        2 
  19  chr19_58547876     ASom    A    G        0      0        2 
  19  chr19_58547876     HCab    A    G        0      0        2 
  19  chr19_58547876     HPrz    A    G        0      0        2 
  19  chr19_58547876     ZBoe    A    G        0      0        2 
  19  chr19_58547876     ZGre    A    G        0      0        2 
  19  chr19_58547876     ZHar    A    G        1      2        2 
  19  chr19_58547876   Sample    A    G        0      0        2 
  19  chr19_58551922     AAsi    G    T        0      0        2 
  19  chr19_58551922     AKia    G    T        0      0        2 
  19  chr19_58551922     AOna    G    T        0      0        2 
  19  chr19_58551922     ASom    G    T        0      0        2 
  19  chr19_58551922     HCab    G    T        0      0        2 
  19  chr19_58551922     HPrz    G    T        0      0        2 
  19  chr19_58551922     ZBoe    G    T      0.5      1        2 
  19  chr19_58551922     ZGre    G    T        0      0        2 
  19  chr19_58551922     ZHar    G    T        0      0        2 
  19  chr19_58551922   Sample    G    T        0      0        2 
  19  chr19_58561768     AAsi    T    C        0      0        2 
  19  chr19_58561768     AKia    T    C      0.5      1        2 
  19  chr19_58561768     AOna    T    C        0      0        2 
  19  chr19_58561768     ASom    T    C        0      0        2 
  19  chr19_58561768     HCab    T    C        1      2        2 
  19  chr19_58561768     HPrz    T    C        0      0        2 
  19  chr19_58561768     ZBoe    T    C        0      0        2 
  19  chr19_58561768     ZGre    T    C        0      0        2 
  19  chr19_58561768     ZHar    T    C        0      0        2 
  19  chr19_58561768   Sample    T    C        0      0        2 
  19  chr19_58565388     AAsi    G    A        0      0        2 
  19  chr19_58565388     AKia    G    A        0      0        2 
  19  chr19_58565388     AOna    G    A        0      0        2 
  19  chr19_58565388     ASom    G    A        0      0        2 
  19  chr19_58565388     HCab    G    A        1      2        2 
  19  chr19_58565388     HPrz    G    A        1      2        2 
  19  chr19_58565388     ZBoe    G    A        0      0        2 
  19  chr19_58565388     ZGre    G    A        0      0        2 
  19  chr19_58565388     ZHar    G    A        0      0        2 
  19  chr19_58565388   Sample    G    A        0      0        2 
  19  chr19_58574360     AAsi    G    T        0      0        2 
  19  chr19_58574360     AKia    G    T        0      0        2 
  19  chr19_58574360     AOna    G    T        0      0        2 
  19  chr19_58574360     ASom    G    T        1      2        2 
  19  chr19_58574360     HCab    G    T        0      0        2 
  19  chr19_58574360     HPrz    G    T        0      0        2 
  19  chr19_58574360     ZBoe    G    T        0      0        2 
  19  chr19_58574360     ZGre    G    T        0      0        2 
  19  chr19_58574360     ZHar    G    T        0      0        2 
  19  chr19_58574360   Sample    G    T        0      0        2 
  19  chr19_58574598     AAsi    C    G        0      0        2 
  19  chr19_58574598     AKia    C    G        0      0        2 
  19  chr19_58574598     AOna    C    G        0      0        2 
  19  chr19_58574598     ASom    C    G        0      0        2 
  19  chr19_58574598     HCab    C    G        0      0        2 
  19  chr19_58574598     HPrz    C    G      0.5      1        2 
  19  chr19_58574598     ZBoe    C    G        0      0        2 
  19  chr19_58574598     ZGre    C    G        0      0        2 
  19  chr19_58574598     ZHar    C    G        0      0        2 
  19  chr19_58574598   Sample    C    G        0      0        2 
  19  chr19_58574862     AAsi    T    A        0      0        2 
  19  chr19_58574862     AKia    T    A        0      0        2 
  19  chr19_58574862     AOna    T    A        0      0        2 
  19  chr19_58574862     ASom    T    A        0      0        2 
  19  chr19_58574862     HCab    T    A        0      0        2 
  19  chr19_58574862     HPrz    T    A        0      0        2 
  19  chr19_58574862     ZBoe    T    A        0      0        2 
  19  chr19_58574862     ZGre    T    A        0      0        2 
  19  chr19_58574862     ZHar    T    A        1      2        2 
  19  chr19_58574862   Sample    T    A        0      0        2 
  19  chr19_58576004     AAsi    C    G        0      0        2 
  19  chr19_58576004     AKia    C    G        0      0        2 
  19  chr19_58576004     AOna    C    G        0      0        2 
  19  chr19_58576004     ASom    C    G        0      0        2 
  19  chr19_58576004     HCab    C    G        0      0        2 
  19  chr19_58576004     HPrz    C    G        0      0        2 
  19  chr19_58576004     ZBoe    C    G      0.5      1        2 
  19  chr19_58576004     ZGre    C    G        0      0        2 
  19  chr19_58576004     ZHar    C    G        0      0        2 
  19  chr19_58576004   Sample    C    G        0      0        2 
  19  chr19_58582645     AAsi    G    A        0      0        2 
  19  chr19_58582645     AKia    G    A        0      0        2 
  19  chr19_58582645     AOna    G    A        0      0        2 
  19  chr19_58582645     ASom    G    A        0      0        2 
  19  chr19_58582645     HCab    G    A        0      0        2 
  19  chr19_58582645     HPrz    G    A        0      0        2 
  19  chr19_58582645     ZBoe    G    A        0      0        2 
  19  chr19_58582645     ZGre    G    A        1      2        2 
  19  chr19_58582645     ZHar    G    A        0      0        2 
  19  chr19_58582645   Sample    G    A        0      0        2 
  19  chr19_58601261     AAsi    T    C        0      0        2 
  19  chr19_58601261     AKia    T    C        0      0        2 
  19  chr19_58601261     AOna    T    C        0      0        2 
  19  chr19_58601261     ASom    T    C        0      0        2 
  19  chr19_58601261     HCab    T    C        0      0        2 
  19  chr19_58601261     HPrz    T    C        0      0        2 
  19  chr19_58601261     ZBoe    T    C        1      2        2 
  19  chr19_58601261     ZGre    T    C        0      0        2 
  19  chr19_58601261     ZHar    T    C        0      0        2 
  19  chr19_58601261   Sample    T    C        0      0        2 
  19  chr19_58620531     AAsi    C    T        0      0        2 
  19  chr19_58620531     AKia    C    T        0      0        2 
  19  chr19_58620531     AOna    C    T        0      0        2 
  19  chr19_58620531     ASom    C    T        0      0        2 
  19  chr19_58620531     HCab    C    T        0      0        2 
  19  chr19_58620531     HPrz    C    T        0      0        2 
  19  chr19_58620531     ZBoe    C    T        0      0        2 
  19  chr19_58620531     ZGre    C    T        1      2        2 
  19  chr19_58620531     ZHar    C    T        0      0        2 
  19  chr19_58620531   Sample    C    T        0      0        2 
  19  chr19_58633455     AAsi    G    A        0      0        2 
  19  chr19_58633455     AKia    G    A        0      0        2 
  19  chr19_58633455     AOna    G    A        0      0        2 
  19  chr19_58633455     ASom    G    A        0      0        2 
  19  chr19_58633455     HCab    G    A        1      2        2 
  19  chr19_58633455     HPrz    G    A        1      2        2 
  19  chr19_58633455     ZBoe    G    A        0      0        2 
  19  chr19_58633455     ZGre    G    A        0      0        2 
  19  chr19_58633455     ZHar    G    A        0      0        2 
  19  chr19_58633455   Sample    G    A        0      0        2 
  19  chr19_58636394     AAsi    T    C        0      0        2 
  19  chr19_58636394     AKia    T    C        0      0        2 
  19  chr19_58636394     AOna    T    C        1      2        2 
  19  chr19_58636394     ASom    T    C        0      0        2 
  19  chr19_58636394     HCab    T    C        0      0        2 
  19  chr19_58636394     HPrz    T    C        0      0        2 
  19  chr19_58636394     ZBoe    T    C        0      0        2 
  19  chr19_58636394     ZGre    T    C        1      2        2 
  19  chr19_58636394     ZHar    T    C        0      0        2 
  19  chr19_58636394   Sample    T    C        0      0        2 
  19  chr19_58638338     AAsi    T    C        0      0        2 
  19  chr19_58638338     AKia    T    C        0      0        2 
  19  chr19_58638338     AOna    T    C        0      0        2 
  19  chr19_58638338     ASom    T    C        0      0        2 
  19  chr19_58638338     HCab    T    C        0      0        2 
  19  chr19_58638338     HPrz    T    C        0      0        2 
  19  chr19_58638338     ZBoe    T    C        0      0        2 
  19  chr19_58638338     ZGre    T    C        1      2        2 
  19  chr19_58638338     ZHar    T    C        0      0        2 
  19  chr19_58638338   Sample    T    C        0      0        2 
  19  chr19_58639707     AAsi    G    T        1      2        2 
  19  chr19_58639707     AKia    G    T        0      0        2 
  19  chr19_58639707     AOna    G    T        0      0        2 
  19  chr19_58639707     ASom    G    T        1      2        2 
  19  chr19_58639707     HCab    G    T        0      0        2 
  19  chr19_58639707     HPrz    G    T        0      0        2 
  19  chr19_58639707     ZBoe    G    T        0      0        2 
  19  chr19_58639707     ZGre    G    T        0      0        2 
  19  chr19_58639707     ZHar    G    T        0      0        2 
  19  chr19_58639707   Sample    G    T        1      2        2 
  19  chr19_58645962     AAsi    T    C        0      0        2 
  19  chr19_58645962     AKia    T    C        0      0        2 
  19  chr19_58645962     AOna    T    C        0      0        2 
  19  chr19_58645962     ASom    T    C        0      0        2 
  19  chr19_58645962     HCab    T    C        0      0        2 
  19  chr19_58645962     HPrz    T    C        0      0        2 
  19  chr19_58645962     ZBoe    T    C      0.5      1        2 
  19  chr19_58645962     ZGre    T    C        0      0        2 
  19  chr19_58645962     ZHar    T    C        0      0        2 
  19  chr19_58645962   Sample    T    C        0      0        2 
  19  chr19_58650629     AAsi    T    G        0      0        2 
  19  chr19_58650629     AKia    T    G        0      0        2 
  19  chr19_58650629     AOna    T    G        0      0        2 
  19  chr19_58650629     ASom    T    G        0      0        2 
  19  chr19_58650629     HCab    T    G        0      0        2 
  19  chr19_58650629     HPrz    T    G        0      0        2 
  19  chr19_58650629     ZBoe    T    G      0.5      1        2 
  19  chr19_58650629     ZGre    T    G        0      0        2 
  19  chr19_58650629     ZHar    T    G        0      0        2 
  19  chr19_58650629   Sample    T    G        0      0        2 
  19  chr19_58651513     AAsi    A    G        0      0        2 
  19  chr19_58651513     AKia    A    G        1      2        2 
  19  chr19_58651513     AOna    A    G        0      0        2 
  19  chr19_58651513     ASom    A    G        0      0        2 
  19  chr19_58651513     HCab    A    G        0      0        2 
  19  chr19_58651513     HPrz    A    G        0      0        2 
  19  chr19_58651513     ZBoe    A    G        0      0        2 
  19  chr19_58651513     ZGre    A    G        0      0        2 
  19  chr19_58651513     ZHar    A    G        0      0        2 
  19  chr19_58651513   Sample    A    G        0      0        2 
  19  chr19_58651707     AAsi    G    A        0      0        2 
  19  chr19_58651707     AKia    G    A        0      0        2 
  19  chr19_58651707     AOna    G    A        0      0        2 
  19  chr19_58651707     ASom    G    A        0      0        2 
  19  chr19_58651707     HCab    G    A        0      0        2 
  19  chr19_58651707     HPrz    G    A        0      0        2 
  19  chr19_58651707     ZBoe    G    A        1      2        2 
  19  chr19_58651707     ZGre    G    A        1      2        2 
  19  chr19_58651707     ZHar    G    A        1      2        2 
  19  chr19_58651707   Sample    G    A        0      0        2 
  19  chr19_58654312     AAsi    T    G        0      0        2 
  19  chr19_58654312     AKia    T    G        0      0        2 
  19  chr19_58654312     AOna    T    G        0      0        2 
  19  chr19_58654312     ASom    T    G        0      0        2 
  19  chr19_58654312     HCab    T    G        0      0        2 
  19  chr19_58654312     HPrz    T    G        0      0        2 
  19  chr19_58654312     ZBoe    T    G        0      0        2 
  19  chr19_58654312     ZGre    T    G        1      2        2 
  19  chr19_58654312     ZHar    T    G        0      0        2 
  19  chr19_58654312   Sample    T    G        0      0        2 
  19  chr19_58655196     AAsi    A    C        1      2        2 
  19  chr19_58655196     AKia    A    C        0      0        2 
  19  chr19_58655196     AOna    A    C        0      0        2 
  19  chr19_58655196     ASom    A    C        1      2        2 
  19  chr19_58655196     HCab    A    C        0      0        2 
  19  chr19_58655196     HPrz    A    C        0      0        2 
  19  chr19_58655196     ZBoe    A    C        0      0        2 
  19  chr19_58655196     ZGre    A    C        0      0        2 
  19  chr19_58655196     ZHar    A    C        0      0        2 
  19  chr19_58655196   Sample    A    C        1      2        2 
  19  chr19_58656190     AAsi    C    G        0      0        2 
  19  chr19_58656190     AKia    C    G        0      0        2 
  19  chr19_58656190     AOna    C    G        0      0        2 
  19  chr19_58656190     ASom    C    G        0      0        2 
  19  chr19_58656190     HCab    C    G        1      2        2 
  19  chr19_58656190     HPrz    C    G        1      2        2 
  19  chr19_58656190     ZBoe    C    G        0      0        2 
  19  chr19_58656190     ZGre    C    G        0      0        2 
  19  chr19_58656190     ZHar    C    G        0      0        2 
  19  chr19_58656190   Sample    C    G        0      0        2 
  19  chr19_58657806     AAsi    C    A        0      0        2 
  19  chr19_58657806     AKia    C    A        0      0        2 
  19  chr19_58657806     AOna    C    A        0      0        2 
  19  chr19_58657806     ASom    C    A        1      2        2 
  19  chr19_58657806     HCab    C    A        0      0        2 
  19  chr19_58657806     HPrz    C    A        0      0        2 
  19  chr19_58657806     ZBoe    C    A        0      0        2 
  19  chr19_58657806     ZGre    C    A        0      0        2 
  19  chr19_58657806     ZHar    C    A        0      0        2 
  19  chr19_58657806   Sample    C    A        0      0        2 
  19  chr19_58665193     AAsi    T    C        0      0        2 
  19  chr19_58665193     AKia    T    C      0.5      1        2 
  19  chr19_58665193     AOna    T    C        0      0        2 
  19  chr19_58665193     ASom    T    C        0      0        2 
  19  chr19_58665193     HCab    T    C        0      0        2 
  19  chr19_58665193     HPrz    T    C        0      0        2 
  19  chr19_58665193     ZBoe    T    C        0      0        2 
  19  chr19_58665193     ZGre    T    C        0      0        2 
  19  chr19_58665193     ZHar    T    C        0      0        2 
  19  chr19_58665193   Sample    T    C        0      0        2 
  19  chr19_58666420     AAsi    T    C        0      0        2 
  19  chr19_58666420     AKia    T    C        1      2        2 
  19  chr19_58666420     AOna    T    C        0      0        2 
  19  chr19_58666420     ASom    T    C        0      0        2 
  19  chr19_58666420     HCab    T    C        0      0        2 
  19  chr19_58666420     HPrz    T    C        0      0        2 
  19  chr19_58666420     ZBoe    T    C        0      0        2 
  19  chr19_58666420     ZGre    T    C        0      0        2 
  19  chr19_58666420     ZHar    T    C        0      0        2 
  19  chr19_58666420   Sample    T    C        0      0        2 
  19  chr19_58673294     AAsi    G    A        0      0        2 
  19  chr19_58673294     AKia    G    A        0      0        2 
  19  chr19_58673294     AOna    G    A        0      0        2 
  19  chr19_58673294     ASom    G    A        1      2        2 
  19  chr19_58673294     HCab    G    A        0      0        2 
  19  chr19_58673294     HPrz    G    A        0      0        2 
  19  chr19_58673294     ZBoe    G    A        0      0        2 
  19  chr19_58673294     ZGre    G    A        0      0        2 
  19  chr19_58673294     ZHar    G    A        0      0        2 
  19  chr19_58673294   Sample    G    A        0      0        2 
  19  chr19_58676023     AAsi    T    C        1      2        2 
  19  chr19_58676023     AKia    T    C        0      0        2 
  19  chr19_58676023     AOna    T    C        0      0        2 
  19  chr19_58676023     ASom    T    C        1      2        2 
  19  chr19_58676023     HCab    T    C        0      0        2 
  19  chr19_58676023     HPrz    T    C        0      0        2 
  19  chr19_58676023     ZBoe    T    C        0      0        2 
  19  chr19_58676023     ZGre    T    C        0      0        2 
  19  chr19_58676023     ZHar    T    C        0      0        2 
  19  chr19_58676023   Sample    T    C        1      2        2 
  19  chr19_58676274     AAsi    A    T        0      0        2 
  19  chr19_58676274     AKia    A    T        0      0        2 
  19  chr19_58676274     AOna    A    T        1      2        2 
  19  chr19_58676274     ASom    A    T        0      0        2 
  19  chr19_58676274     HCab    A    T        0      0        2 
  19  chr19_58676274     HPrz    A    T        0      0        2 
  19  chr19_58676274     ZBoe    A    T        0      0        2 
  19  chr19_58676274     ZGre    A    T        0      0        2 
  19  chr19_58676274     ZHar    A    T        0      0        2 
  19  chr19_58676274   Sample    A    T        0      0        2 
  19  chr19_58677211     AAsi    C    G        0      0        2 
  19  chr19_58677211     AKia    C    G        0      0        2 
  19  chr19_58677211     AOna    C    G        0      0        2 
  19  chr19_58677211     ASom    C    G        0      0        2 
  19  chr19_58677211     HCab    C    G        1      2        2 
  19  chr19_58677211     HPrz    C    G      0.5      1        2 
  19  chr19_58677211     ZBoe    C    G        0      0        2 
  19  chr19_58677211     ZGre    C    G        0      0        2 
  19  chr19_58677211     ZHar    C    G        0      0        2 
  19  chr19_58677211   Sample    C    G        0      0        2 
  19  chr19_58678369     AAsi    T    A        0      0        2 
  19  chr19_58678369     AKia    T    A        0      0        2 
  19  chr19_58678369     AOna    T    A        1      2        2 
  19  chr19_58678369     ASom    T    A        0      0        2 
  19  chr19_58678369     HCab    T    A        0      0        2 
  19  chr19_58678369     HPrz    T    A        0      0        2 
  19  chr19_58678369     ZBoe    T    A        0      0        2 
  19  chr19_58678369     ZGre    T    A        0      0        2 
  19  chr19_58678369     ZHar    T    A        0      0        2 
  19  chr19_58678369   Sample    T    A        0      0        2 
  19  chr19_58682732     AAsi    T    G        0      0        2 
  19  chr19_58682732     AKia    T    G        0      0        2 
  19  chr19_58682732     AOna    T    G        0      0        2 
  19  chr19_58682732     ASom    T    G        0      0        2 
  19  chr19_58682732     HCab    T    G        0      0        2 
  19  chr19_58682732     HPrz    T    G      0.5      1        2 
  19  chr19_58682732     ZBoe    T    G        0      0        2 
  19  chr19_58682732     ZGre    T    G        0      0        2 
  19  chr19_58682732     ZHar    T    G        0      0        2 
  19  chr19_58682732   Sample    T    G        0      0        2 
  19  chr19_58682823     AAsi    C    G        0      0        2 
  19  chr19_58682823     AKia    C    G        0      0        2 
  19  chr19_58682823     AOna    C    G        0      0        2 
  19  chr19_58682823     ASom    C    G        0      0        2 
  19  chr19_58682823     HCab    C    G        0      0        2 
  19  chr19_58682823     HPrz    C    G      0.5      1        2 
  19  chr19_58682823     ZBoe    C    G        0      0        2 
  19  chr19_58682823     ZGre    C    G        0      0        2 
  19  chr19_58682823     ZHar    C    G        0      0        2 
  19  chr19_58682823   Sample    C    G        0      0        2 
  19  chr19_58684840     AAsi    A    G      0.5      1        2 
  19  chr19_58684840     AKia    A    G        0      0        2 
  19  chr19_58684840     AOna    A    G        0      0        2 
  19  chr19_58684840     ASom    A    G        0      0        2 
  19  chr19_58684840     HCab    A    G        0      0        2 
  19  chr19_58684840     HPrz    A    G      0.5      1        2 
  19  chr19_58684840     ZBoe    A    G        0      0        2 
  19  chr19_58684840     ZGre    A    G        0      0        2 
  19  chr19_58684840     ZHar    A    G        0      0        2 
  19  chr19_58684840   Sample    A    G        0      0        2 
  19  chr19_58694476     AAsi    A    G        0      0        2 
  19  chr19_58694476     AKia    A    G        0      0        2 
  19  chr19_58694476     AOna    A    G        0      0        2 
  19  chr19_58694476     ASom    A    G        1      2        2 
  19  chr19_58694476     HCab    A    G        0      0        2 
  19  chr19_58694476     HPrz    A    G        0      0        2 
  19  chr19_58694476     ZBoe    A    G        0      0        2 
  19  chr19_58694476     ZGre    A    G        0      0        2 
  19  chr19_58694476     ZHar    A    G        1      2        2 
  19  chr19_58694476   Sample    A    G        0      0        2 
  19  chr19_58694998     AAsi    A    G        0      0        2 
  19  chr19_58694998     AKia    A    G        0      0        2 
  19  chr19_58694998     AOna    A    G        0      0        2 
  19  chr19_58694998     ASom    A    G        0      0        2 
  19  chr19_58694998     HCab    A    G        1      2        2 
  19  chr19_58694998     HPrz    A    G        1      2        2 
  19  chr19_58694998     ZBoe    A    G        0      0        2 
  19  chr19_58694998     ZGre    A    G        0      0        2 
  19  chr19_58694998     ZHar    A    G        0      0        2 
  19  chr19_58694998   Sample    A    G        0      0        2 
  19  chr19_58699207     AAsi    A    G        0      0        2 
  19  chr19_58699207     AKia    A    G        0      0        2 
  19  chr19_58699207     AOna    A    G        1      2        2 
  19  chr19_58699207     ASom    A    G        0      0        2 
  19  chr19_58699207     HCab    A    G        0      0        2 
  19  chr19_58699207     HPrz    A    G        0      0        2 
  19  chr19_58699207     ZBoe    A    G        0      0        2 
  19  chr19_58699207     ZGre    A    G        0      0        2 
  19  chr19_58699207     ZHar    A    G        0      0        2 
  19  chr19_58699207   Sample    A    G        0      0        2 
  19  chr19_58706851     AAsi    T    G        0      0        2 
  19  chr19_58706851     AKia    T    G        0      0        2 
  19  chr19_58706851     AOna    T    G        0      0        2 
  19  chr19_58706851     ASom    T    G        0      0        2 
  19  chr19_58706851     HCab    T    G        1      2        2 
  19  chr19_58706851     HPrz    T    G        1      2        2 
  19  chr19_58706851     ZBoe    T    G        0      0        2 
  19  chr19_58706851     ZGre    T    G        0      0        2 
  19  chr19_58706851     ZHar    T    G        0      0        2 
  19  chr19_58706851   Sample    T    G        0      0        2 
  19  chr19_58707736     AAsi    T    C        0      0        2 
  19  chr19_58707736     AKia    T    C        0      0        2 
  19  chr19_58707736     AOna    T    C        0      0        2 
  19  chr19_58707736     ASom    T    C        0      0        2 
  19  chr19_58707736     HCab    T    C        1      2        2 
  19  chr19_58707736     HPrz    T    C        1      2        2 
  19  chr19_58707736     ZBoe    T    C        0      0        2 
  19  chr19_58707736     ZGre    T    C        0      0        2 
  19  chr19_58707736     ZHar    T    C        0      0        2 
  19  chr19_58707736   Sample    T    C        0      0        2 
  19  chr19_58708893     AAsi    G    C        0      0        2 
  19  chr19_58708893     AKia    G    C        0      0        2 
  19  chr19_58708893     AOna    G    C        0      0        2 
  19  chr19_58708893     ASom    G    C        0      0        2 
  19  chr19_58708893     HCab    G    C        0      0        2 
  19  chr19_58708893     HPrz    G    C        0      0        2 
  19  chr19_58708893     ZBoe    G    C      0.5      1        2 
  19  chr19_58708893     ZGre    G    C        0      0        2 
  19  chr19_58708893     ZHar    G    C        0      0        2 
  19  chr19_58708893   Sample    G    C        0      0        2 
  19  chr19_58711684     AAsi    A    G        0      0        2 
  19  chr19_58711684     AKia    A    G        0      0        2 
  19  chr19_58711684     AOna    A    G        0      0        2 
  19  chr19_58711684     ASom    A    G        0      0        2 
  19  chr19_58711684     HCab    A    G        0      0        2 
  19  chr19_58711684     HPrz    A    G      0.5      1        2 
  19  chr19_58711684     ZBoe    A    G        0      0        2 
  19  chr19_58711684     ZGre    A    G        0      0        2 
  19  chr19_58711684     ZHar    A    G        0      0        2 
  19  chr19_58711684   Sample    A    G        0      0        2 
  19  chr19_58713502     AAsi    T    C        0      0        2 
  19  chr19_58713502     AKia    T    C        0      0        2 
  19  chr19_58713502     AOna    T    C        0      0        2 
  19  chr19_58713502     ASom    T    C        0      0        2 
  19  chr19_58713502     HCab    T    C        0      0        2 
  19  chr19_58713502     HPrz    T    C        0      0        2 
  19  chr19_58713502     ZBoe    T    C        0      0        2 
  19  chr19_58713502     ZGre    T    C        1      2        2 
  19  chr19_58713502     ZHar    T    C        0      0        2 
  19  chr19_58713502   Sample    T    C        0      0        2 
  19  chr19_58714414     AAsi    A    G        0      0        2 
  19  chr19_58714414     AKia    A    G      0.5      1        2 
  19  chr19_58714414     AOna    A    G        0      0        2 
  19  chr19_58714414     ASom    A    G        0      0        2 
  19  chr19_58714414     HCab    A    G        0      0        2 
  19  chr19_58714414     HPrz    A    G        0      0        2 
  19  chr19_58714414     ZBoe    A    G        0      0        2 
  19  chr19_58714414     ZGre    A    G        0      0        2 
  19  chr19_58714414     ZHar    A    G        0      0        2 
  19  chr19_58714414   Sample    A    G        0      0        2 
  19  chr19_58714470     AAsi    A    G      0.5      1        2 
  19  chr19_58714470     AKia    A    G        0      0        2 
  19  chr19_58714470     AOna    A    G        0      0        2 
  19  chr19_58714470     ASom    A    G        1      2        2 
  19  chr19_58714470     HCab    A    G        0      0        2 
  19  chr19_58714470     HPrz    A    G      0.5      1        2 
  19  chr19_58714470     ZBoe    A    G        0      0        2 
  19  chr19_58714470     ZGre    A    G        0      0        2 
  19  chr19_58714470     ZHar    A    G        0      0        2 
  19  chr19_58714470   Sample    A    G        1      2        2 
  19  chr19_58716238     AAsi    A    G        0      0        2 
  19  chr19_58716238     AKia    A    G        0      0        2 
  19  chr19_58716238     AOna    A    G        1      2        2 
  19  chr19_58716238     ASom    A    G        0      0        2 
  19  chr19_58716238     HCab    A    G        0      0        2 
  19  chr19_58716238     HPrz    A    G        0      0        2 
  19  chr19_58716238     ZBoe    A    G        0      0        2 
  19  chr19_58716238     ZGre    A    G        0      0        2 
  19  chr19_58716238     ZHar    A    G        0      0        2 
  19  chr19_58716238   Sample    A    G        0      0        2 
  19  chr19_58719795     AAsi    C    T        0      0        2 
  19  chr19_58719795     AKia    C    T        0      0        2 
  19  chr19_58719795     AOna    C    T        0      0        2 
  19  chr19_58719795     ASom    C    T        0      0        2 
  19  chr19_58719795     HCab    C    T        0      0        2 
  19  chr19_58719795     HPrz    C    T        0      0        2 
  19  chr19_58719795     ZBoe    C    T        0      0        2 
  19  chr19_58719795     ZGre    C    T        1      2        2 
  19  chr19_58719795     ZHar    C    T        0      0        2 
  19  chr19_58719795   Sample    C    T        0      0        2 
  19  chr19_58719909     AAsi    C    T        0      0        2 
  19  chr19_58719909     AKia    C    T        0      0        2 
  19  chr19_58719909     AOna    C    T        0      0        2 
  19  chr19_58719909     ASom    C    T        0      0        2 
  19  chr19_58719909     HCab    C    T        0      0        2 
  19  chr19_58719909     HPrz    C    T        0      0        2 
  19  chr19_58719909     ZBoe    C    T        1      2        2 
  19  chr19_58719909     ZGre    C    T        1      2        2 
  19  chr19_58719909     ZHar    C    T        1      2        2 
  19  chr19_58719909   Sample    C    T        0      0        2 
  19  chr19_58725750     AAsi    T    C        0      0        2 
  19  chr19_58725750     AKia    T    C        0      0        2 
  19  chr19_58725750     AOna    T    C        0      0        2 
  19  chr19_58725750     ASom    T    C        0      0        2 
  19  chr19_58725750     HCab    T    C        0      0        2 
  19  chr19_58725750     HPrz    T    C        0      0        2 
  19  chr19_58725750     ZBoe    T    C        0      0        2 
  19  chr19_58725750     ZGre    T    C        0      0        2 
  19  chr19_58725750     ZHar    T    C      0.5      1        2 
  19  chr19_58725750   Sample    T    C        0      0        2 
  19  chr19_58726821     AAsi    A    T        0      0        2 
  19  chr19_58726821     AKia    A    T      0.5      1        2 
  19  chr19_58726821     AOna    A    T        0      0        2 
  19  chr19_58726821     ASom    A    T        0      0        2 
  19  chr19_58726821     HCab    A    T        0      0        2 
  19  chr19_58726821     HPrz    A    T        0      0        2 
  19  chr19_58726821     ZBoe    A    T        0      0        2 
  19  chr19_58726821     ZGre    A    T        0      0        2 
  19  chr19_58726821     ZHar    A    T        0      0        2 
  19  chr19_58726821   Sample    A    T        0      0        2 
  19  chr19_58740882     AAsi    T    C        0      0        2 
  19  chr19_58740882     AKia    T    C        0      0        2 
  19  chr19_58740882     AOna    T    C        0      0        2 
  19  chr19_58740882     ASom    T    C        0      0        2 
  19  chr19_58740882     HCab    T    C        0      0        2 
  19  chr19_58740882     HPrz    T    C        0      0        2 
  19  chr19_58740882     ZBoe    T    C      0.5      1        2 
  19  chr19_58740882     ZGre    T    C        0      0        2 
  19  chr19_58740882     ZHar    T    C        0      0        2 
  19  chr19_58740882   Sample    T    C        0      0        2 
  19  chr19_58744325     AAsi    C    G        0      0        2 
  19  chr19_58744325     AKia    C    G        0      0        2 
  19  chr19_58744325     AOna    C    G        0      0        2 
  19  chr19_58744325     ASom    C    G        0      0        2 
  19  chr19_58744325     HCab    C    G        0      0        2 
  19  chr19_58744325     HPrz    C    G        0      0        2 
  19  chr19_58744325     ZBoe    C    G        0      0        2 
  19  chr19_58744325     ZGre    C    G        0      0        2 
  19  chr19_58744325     ZHar    C    G      0.5      1        2 
  19  chr19_58744325   Sample    C    G        0      0        2 
  19  chr19_58744442     AAsi    A    G        0      0        2 
  19  chr19_58744442     AKia    A    G        0      0        2 
  19  chr19_58744442     AOna    A    G        0      0        2 
  19  chr19_58744442     ASom    A    G        0      0        2 
  19  chr19_58744442     HCab    A    G        0      0        2 
  19  chr19_58744442     HPrz    A    G        0      0        2 
  19  chr19_58744442     ZBoe    A    G        0      0        2 
  19  chr19_58744442     ZGre    A    G        0      0        2 
  19  chr19_58744442     ZHar    A    G      0.5      1        2 
  19  chr19_58744442   Sample    A    G        0      0        2 
  19  chr19_58750773     AAsi    G    T        0      0        2 
  19  chr19_58750773     AKia    G    T        0      0        2 
  19  chr19_58750773     AOna    G    T        0      0        2 
  19  chr19_58750773     ASom    G    T        0      0        2 
  19  chr19_58750773     HCab    G    T        0      0        2 
  19  chr19_58750773     HPrz    G    T        0      0        2 
  19  chr19_58750773     ZBoe    G    T        0      0        2 
  19  chr19_58750773     ZGre    G    T        0      0        2 
  19  chr19_58750773     ZHar    G    T      0.5      1        2 
  19  chr19_58750773   Sample    G    T        0      0        2 
  19  chr19_58760010     AAsi    C    A        0      0        2 
  19  chr19_58760010     AKia    C    A        0      0        2 
  19  chr19_58760010     AOna    C    A        0      0        2 
  19  chr19_58760010     ASom    C    A        0      0        2 
  19  chr19_58760010     HCab    C    A        1      2        2 
  19  chr19_58760010     HPrz    C    A        1      2        2 
  19  chr19_58760010     ZBoe    C    A        0      0        2 
  19  chr19_58760010     ZGre    C    A        0      0        2 
  19  chr19_58760010     ZHar    C    A        0      0        2 
  19  chr19_58760010   Sample    C    A        0      0        2 
  19  chr19_58763070     AAsi    G    C        0      0        2 
  19  chr19_58763070     AKia    G    C        1      2        2 
  19  chr19_58763070     AOna    G    C        0      0        2 
  19  chr19_58763070     ASom    G    C        0      0        2 
  19  chr19_58763070     HCab    G    C      0.5      1        2 
  19  chr19_58763070     HPrz    G    C        0      0        2 
  19  chr19_58763070     ZBoe    G    C        0      0        2 
  19  chr19_58763070     ZGre    G    C        0      0        2 
  19  chr19_58763070     ZHar    G    C        0      0        2 
  19  chr19_58763070   Sample    G    C        0      0        2 
  19  chr19_58768365     AAsi    G    A        0      0        2 
  19  chr19_58768365     AKia    G    A        0      0        2 
  19  chr19_58768365     AOna    G    A        1      2        2 
  19  chr19_58768365     ASom    G    A        0      0        2 
  19  chr19_58768365     HCab    G    A        0      0        2 
  19  chr19_58768365     HPrz    G    A        0      0        2 
  19  chr19_58768365     ZBoe    G    A        0      0        2 
  19  chr19_58768365     ZGre    G    A        0      0        2 
  19  chr19_58768365     ZHar    G    A        0      0        2 
  19  chr19_58768365   Sample    G    A        0      0        2 
  19  chr19_58768779     AAsi    T    C        0      0        2 
  19  chr19_58768779     AKia    T    C        0      0        2 
  19  chr19_58768779     AOna    T    C        0      0        2 
  19  chr19_58768779     ASom    T    C        1      2        2 
  19  chr19_58768779     HCab    T    C        0      0        2 
  19  chr19_58768779     HPrz    T    C        0      0        2 
  19  chr19_58768779     ZBoe    T    C        0      0        2 
  19  chr19_58768779     ZGre    T    C        0      0        2 
  19  chr19_58768779     ZHar    T    C        0      0        2 
  19  chr19_58768779   Sample    T    C        0      0        2 
  19  chr19_58773498     AAsi    G    A        0      0        2 
  19  chr19_58773498     AKia    G    A        0      0        2 
  19  chr19_58773498     AOna    G    A        0      0        2 
  19  chr19_58773498     ASom    G    A        0      0        2 
  19  chr19_58773498     HCab    G    A        0      0        2 
  19  chr19_58773498     HPrz    G    A      0.5      1        2 
  19  chr19_58773498     ZBoe    G    A        0      0        2 
  19  chr19_58773498     ZGre    G    A        0      0        2 
  19  chr19_58773498     ZHar    G    A        0      0        2 
  19  chr19_58773498   Sample    G    A        0      0        2 
  19  chr19_58788463     AAsi    T    C      0.5      1        2 
  19  chr19_58788463     AKia    T    C        0      0        2 
  19  chr19_58788463     AOna    T    C        0      0        2 
  19  chr19_58788463     ASom    T    C        0      0        2 
  19  chr19_58788463     HCab    T    C      0.5      1        2 
  19  chr19_58788463     HPrz    T    C        1      2        2 
  19  chr19_58788463     ZBoe    T    C        0      0        2 
  19  chr19_58788463     ZGre    T    C        0      0        2 
  19  chr19_58788463     ZHar    T    C        0      0        2 
  19  chr19_58788463   Sample    T    C        0      0        2 
  19  chr19_58793376     AAsi    A    G        0      0        2 
  19  chr19_58793376     AKia    A    G        0      0        2 
  19  chr19_58793376     AOna    A    G        0      0        2 
  19  chr19_58793376     ASom    A    G        1      2        2 
  19  chr19_58793376     HCab    A    G        0      0        2 
  19  chr19_58793376     HPrz    A    G        0      0        2 
  19  chr19_58793376     ZBoe    A    G        0      0        2 
  19  chr19_58793376     ZGre    A    G        0      0        2 
  19  chr19_58793376     ZHar    A    G        0      0        2 
  19  chr19_58793376   Sample    A    G        0      0        2 
  19  chr19_58793883     AAsi    C    T        0      0        2 
  19  chr19_58793883     AKia    C    T        0      0        2 
  19  chr19_58793883     AOna    C    T        0      0        2 
  19  chr19_58793883     ASom    C    T        0      0        2 
  19  chr19_58793883     HCab    C    T        1      2        2 
  19  chr19_58793883     HPrz    C    T        1      2        2 
  19  chr19_58793883     ZBoe    C    T        0      0        2 
  19  chr19_58793883     ZGre    C    T        0      0        2 
  19  chr19_58793883     ZHar    C    T        0      0        2 
  19  chr19_58793883   Sample    C    T        0      0        2 
  19  chr19_58797649     AAsi    C    T        0      0        2 
  19  chr19_58797649     AKia    C    T        0      0        2 
  19  chr19_58797649     AOna    C    T        0      0        2 
  19  chr19_58797649     ASom    C    T        1      2        2 
  19  chr19_58797649     HCab    C    T        0      0        2 
  19  chr19_58797649     HPrz    C    T        0      0        2 
  19  chr19_58797649     ZBoe    C    T        0      0        2 
  19  chr19_58797649     ZGre    C    T        0      0        2 
  19  chr19_58797649     ZHar    C    T        0      0        2 
  19  chr19_58797649   Sample    C    T        0      0        2 
  19  chr19_58798631     AAsi    T    C        0      0        2 
  19  chr19_58798631     AKia    T    C        0      0        2 
  19  chr19_58798631     AOna    T    C        0      0        2 
  19  chr19_58798631     ASom    T    C        0      0        2 
  19  chr19_58798631     HCab    T    C        0      0        2 
  19  chr19_58798631     HPrz    T    C        0      0        2 
  19  chr19_58798631     ZBoe    T    C        0      0        2 
  19  chr19_58798631     ZGre    T    C        0      0        2 
  19  chr19_58798631     ZHar    T    C      0.5      1        2 
  19  chr19_58798631   Sample    T    C        0      0        2 
  19  chr19_58800745     AAsi    T    C        0      0        2 
  19  chr19_58800745     AKia    T    C        0      0        2 
  19  chr19_58800745     AOna    T    C        0      0        2 
  19  chr19_58800745     ASom    T    C        0      0        2 
  19  chr19_58800745     HCab    T    C      0.5      1        2 
  19  chr19_58800745     HPrz    T    C      0.5      1        2 
  19  chr19_58800745     ZBoe    T    C        0      0        2 
  19  chr19_58800745     ZGre    T    C        0      0        2 
  19  chr19_58800745     ZHar    T    C        0      0        2 
  19  chr19_58800745   Sample    T    C        0      0        2 
  19  chr19_58804847     AAsi    G    A        0      0        2 
  19  chr19_58804847     AKia    G    A        0      0        2 
  19  chr19_58804847     AOna    G    A        0      0        2 
  19  chr19_58804847     ASom    G    A        0      0        2 
  19  chr19_58804847     HCab    G    A        0      0        2 
  19  chr19_58804847     HPrz    G    A      0.5      1        2 
  19  chr19_58804847     ZBoe    G    A        0      0        2 
  19  chr19_58804847     ZGre    G    A        0      0        2 
  19  chr19_58804847     ZHar    G    A        0      0        2 
  19  chr19_58804847   Sample    G    A        0      0        2 
  19  chr19_58807513     AAsi    T    C      0.5      1        2 
  19  chr19_58807513     AKia    T    C        0      0        2 
  19  chr19_58807513     AOna    T    C        0      0        2 
  19  chr19_58807513     ASom    T    C        0      0        2 
  19  chr19_58807513     HCab    T    C        0      0        2 
  19  chr19_58807513     HPrz    T    C        0      0        2 
  19  chr19_58807513     ZBoe    T    C        0      0        2 
  19  chr19_58807513     ZGre    T    C        0      0        2 
  19  chr19_58807513     ZHar    T    C        0      0        2 
  19  chr19_58807513   Sample    T    C        0      0        2 
  19  chr19_58817185     AAsi    G    A        0      0        2 
  19  chr19_58817185     AKia    G    A        0      0        2 
  19  chr19_58817185     AOna    G    A        0      0        2 
  19  chr19_58817185     ASom    G    A        0      0        2 
  19  chr19_58817185     HCab    G    A        0      0        2 
  19  chr19_58817185     HPrz    G    A        0      0        2 
  19  chr19_58817185     ZBoe    G    A        0      0        2 
  19  chr19_58817185     ZGre    G    A        1      2        2 
  19  chr19_58817185     ZHar    G    A        0      0        2 
  19  chr19_58817185   Sample    G    A        0      0        2 
  19  chr19_58827369     AAsi    A    G        0      0        2 
  19  chr19_58827369     AKia    A    G        0      0        2 
  19  chr19_58827369     AOna    A    G        0      0        2 
  19  chr19_58827369     ASom    A    G        0      0        2 
  19  chr19_58827369     HCab    A    G      0.5      1        2 
  19  chr19_58827369     HPrz    A    G      0.5      1        2 
  19  chr19_58827369     ZBoe    A    G        0      0        2 
  19  chr19_58827369     ZGre    A    G        0      0        2 
  19  chr19_58827369     ZHar    A    G        0      0        2 
  19  chr19_58827369   Sample    A    G        0      0        2 
  19  chr19_58827722     AAsi    C    T        0      0        2 
  19  chr19_58827722     AKia    C    T        0      0        2 
  19  chr19_58827722     AOna    C    T        0      0        2 
  19  chr19_58827722     ASom    C    T        0      0        2 
  19  chr19_58827722     HCab    C    T        0      0        2 
  19  chr19_58827722     HPrz    C    T        0      0        2 
  19  chr19_58827722     ZBoe    C    T      0.5      1        2 
  19  chr19_58827722     ZGre    C    T        0      0        2 
  19  chr19_58827722     ZHar    C    T        0      0        2 
  19  chr19_58827722   Sample    C    T        0      0        2 
  19  chr19_58844758     AAsi    G    A        0      0        2 
  19  chr19_58844758     AKia    G    A        0      0        2 
  19  chr19_58844758     AOna    G    A        0      0        2 
  19  chr19_58844758     ASom    G    A        0      0        2 
  19  chr19_58844758     HCab    G    A        1      2        2 
  19  chr19_58844758     HPrz    G    A        1      2        2 
  19  chr19_58844758     ZBoe    G    A        0      0        2 
  19  chr19_58844758     ZGre    G    A        0      0        2 
  19  chr19_58844758     ZHar    G    A        0      0        2 
  19  chr19_58844758   Sample    G    A        0      0        2 
  19  chr19_58863039     AAsi    A    G        1      2        2 
  19  chr19_58863039     AKia    A    G        0      0        2 
  19  chr19_58863039     AOna    A    G        0      0        2 
  19  chr19_58863039     ASom    A    G        1      2        2 
  19  chr19_58863039     HCab    A    G        1      2        2 
  19  chr19_58863039     HPrz    A    G        1      2        2 
  19  chr19_58863039     ZBoe    A    G        0      0        2 
  19  chr19_58863039     ZGre    A    G        0      0        2 
  19  chr19_58863039     ZHar    A    G        0      0        2 
  19  chr19_58863039   Sample    A    G        1      2        2 
  19  chr19_58863275     AAsi    C    T        0      0        2 
  19  chr19_58863275     AKia    C    T        0      0        2 
  19  chr19_58863275     AOna    C    T        0      0        2 
  19  chr19_58863275     ASom    C    T        0      0        2 
  19  chr19_58863275     HCab    C    T        1      2        2 
  19  chr19_58863275     HPrz    C    T        1      2        2 
  19  chr19_58863275     ZBoe    C    T        0      0        2 
  19  chr19_58863275     ZGre    C    T        0      0        2 
  19  chr19_58863275     ZHar    C    T        0      0        2 
  19  chr19_58863275   Sample    C    T        0      0        2 
  19  chr19_58872753     AAsi    C    A        0      0        2 
  19  chr19_58872753     AKia    C    A        0      0        2 
  19  chr19_58872753     AOna    C    A        0      0        2 
  19  chr19_58872753     ASom    C    A        0      0        2 
  19  chr19_58872753     HCab    C    A        0      0        2 
  19  chr19_58872753     HPrz    C    A        0      0        2 
  19  chr19_58872753     ZBoe    C    A        0      0        2 
  19  chr19_58872753     ZGre    C    A        1      2        2 
  19  chr19_58872753     ZHar    C    A        0      0        2 
  19  chr19_58872753   Sample    C    A        0      0        2 
  19  chr19_58874146     AAsi    T    C        0      0        2 
  19  chr19_58874146     AKia    T    C        0      0        2 
  19  chr19_58874146     AOna    T    C        0      0        2 
  19  chr19_58874146     ASom    T    C      0.5      1        2 
  19  chr19_58874146     HCab    T    C        0      0        2 
  19  chr19_58874146     HPrz    T    C        0      0        2 
  19  chr19_58874146     ZBoe    T    C        0      0        2 
  19  chr19_58874146     ZGre    T    C        0      0        2 
  19  chr19_58874146     ZHar    T    C        0      0        2 
  19  chr19_58874146   Sample    T    C        0      0        2 
  19  chr19_58887707     AAsi    T    C        0      0        2 
  19  chr19_58887707     AKia    T    C        0      0        2 
  19  chr19_58887707     AOna    T    C        1      2        2 
  19  chr19_58887707     ASom    T    C        0      0        2 
  19  chr19_58887707     HCab    T    C        0      0        2 
  19  chr19_58887707     HPrz    T    C        0      0        2 
  19  chr19_58887707     ZBoe    T    C        0      0        2 
  19  chr19_58887707     ZGre    T    C        0      0        2 
  19  chr19_58887707     ZHar    T    C        0      0        2 
  19  chr19_58887707   Sample    T    C        0      0        2 
  19  chr19_58891300     AAsi    T    C        0      0        2 
  19  chr19_58891300     AKia    T    C        1      2        2 
  19  chr19_58891300     AOna    T    C        1      2        2 
  19  chr19_58891300     ASom    T    C        0      0        2 
  19  chr19_58891300     HCab    T    C        1      2        2 
  19  chr19_58891300     HPrz    T    C        1      2        2 
  19  chr19_58891300     ZBoe    T    C        0      0        2 
  19  chr19_58891300     ZGre    T    C        0      0        2 
  19  chr19_58891300     ZHar    T    C        0      0        2 
  19  chr19_58891300   Sample    T    C        0      0        2 
  19  chr19_58892781     AAsi    C    T        0      0        2 
  19  chr19_58892781     AKia    C    T        0      0        2 
  19  chr19_58892781     AOna    C    T        0      0        2 
  19  chr19_58892781     ASom    C    T        0      0        2 
  19  chr19_58892781     HCab    C    T        0      0        2 
  19  chr19_58892781     HPrz    C    T        0      0        2 
  19  chr19_58892781     ZBoe    C    T      0.5      1        2 
  19  chr19_58892781     ZGre    C    T        0      0        2 
  19  chr19_58892781     ZHar    C    T        0      0        2 
  19  chr19_58892781   Sample    C    T        0      0        2 
  19  chr19_58893488     AAsi    G    A        1      2        2 
  19  chr19_58893488     AKia    G    A        0      0        2 
  19  chr19_58893488     AOna    G    A        0      0        2 
  19  chr19_58893488     ASom    G    A        1      2        2 
  19  chr19_58893488     HCab    G    A        0      0        2 
  19  chr19_58893488     HPrz    G    A        0      0        2 
  19  chr19_58893488     ZBoe    G    A        0      0        2 
  19  chr19_58893488     ZGre    G    A        0      0        2 
  19  chr19_58893488     ZHar    G    A        0      0        2 
  19  chr19_58893488   Sample    G    A        1      2        2 
  19  chr19_58898435     AAsi    T    C        0      0        2 
  19  chr19_58898435     AKia    T    C        0      0        2 
  19  chr19_58898435     AOna    T    C        1      2        2 
  19  chr19_58898435     ASom    T    C        0      0        2 
  19  chr19_58898435     HCab    T    C        0      0        2 
  19  chr19_58898435     HPrz    T    C        0      0        2 
  19  chr19_58898435     ZBoe    T    C        0      0        2 
  19  chr19_58898435     ZGre    T    C        0      0        2 
  19  chr19_58898435     ZHar    T    C        0      0        2 
  19  chr19_58898435   Sample    T    C        0      0        2 
  19  chr19_58908046     AAsi    C    T        1      2        2 
  19  chr19_58908046     AKia    C    T        0      0        2 
  19  chr19_58908046     AOna    C    T        0      0        2 
  19  chr19_58908046     ASom    C    T      0.5      1        2 
  19  chr19_58908046     HCab    C    T        0      0        2 
  19  chr19_58908046     HPrz    C    T        0      0        2 
  19  chr19_58908046     ZBoe    C    T        0      0        2 
  19  chr19_58908046     ZGre    C    T        0      0        2 
  19  chr19_58908046     ZHar    C    T        0      0        2 
  19  chr19_58908046   Sample    C    T        1      2        2 
  19  chr19_58911682     AAsi    T    C        0      0        2 
  19  chr19_58911682     AKia    T    C        0      0        2 
  19  chr19_58911682     AOna    T    C        0      0        2 
  19  chr19_58911682     ASom    T    C        0      0        2 
  19  chr19_58911682     HCab    T    C        1      2        2 
  19  chr19_58911682     HPrz    T    C        1      2        2 
  19  chr19_58911682     ZBoe    T    C        0      0        2 
  19  chr19_58911682     ZGre    T    C        0      0        2 
  19  chr19_58911682     ZHar    T    C        0      0        2 
  19  chr19_58911682   Sample    T    C        0      0        2 
  19  chr19_58912970     AAsi    G    A        0      0        2 
  19  chr19_58912970     AKia    G    A        0      0        2 
  19  chr19_58912970     AOna    G    A        0      0        2 
  19  chr19_58912970     ASom    G    A        0      0        2 
  19  chr19_58912970     HCab    G    A        1      2        2 
  19  chr19_58912970     HPrz    G    A        1      2        2 
  19  chr19_58912970     ZBoe    G    A        0      0        2 
  19  chr19_58912970     ZGre    G    A        0      0        2 
  19  chr19_58912970     ZHar    G    A        0      0        2 
  19  chr19_58912970   Sample    G    A        0      0        2 
  19  chr19_58915341     AAsi    A    G      0.5      1        2 
  19  chr19_58915341     AKia    A    G        0      0        2 
  19  chr19_58915341     AOna    A    G        0      0        2 
  19  chr19_58915341     ASom    A    G        0      0        2 
  19  chr19_58915341     HCab    A    G        0      0        2 
  19  chr19_58915341     HPrz    A    G        0      0        2 
  19  chr19_58915341     ZBoe    A    G        0      0        2 
  19  chr19_58915341     ZGre    A    G        0      0        2 
  19  chr19_58915341     ZHar    A    G        0      0        2 
  19  chr19_58915341   Sample    A    G        0      0        2 
  19  chr19_58915936     AAsi    A    T        0      0        2 
  19  chr19_58915936     AKia    A    T        0      0        2 
  19  chr19_58915936     AOna    A    T        0      0        2 
  19  chr19_58915936     ASom    A    T        0      0        2 
  19  chr19_58915936     HCab    A    T        0      0        2 
  19  chr19_58915936     HPrz    A    T        0      0        2 
  19  chr19_58915936     ZBoe    A    T        0      0        2 
  19  chr19_58915936     ZGre    A    T        0      0        2 
  19  chr19_58915936     ZHar    A    T        1      2        2 
  19  chr19_58915936   Sample    A    T        0      0        2 
  19  chr19_58925740     AAsi    C    T        0      0        2 
  19  chr19_58925740     AKia    C    T        0      0        2 
  19  chr19_58925740     AOna    C    T        0      0        2 
  19  chr19_58925740     ASom    C    T      0.5      1        2 
  19  chr19_58925740     HCab    C    T        0      0        2 
  19  chr19_58925740     HPrz    C    T        0      0        2 
  19  chr19_58925740     ZBoe    C    T        0      0        2 
  19  chr19_58925740     ZGre    C    T        0      0        2 
  19  chr19_58925740     ZHar    C    T        0      0        2 
  19  chr19_58925740   Sample    C    T        0      0        2 
  19  chr19_58932863     AAsi    T    C        0      0        2 
  19  chr19_58932863     AKia    T    C        0      0        2 
  19  chr19_58932863     AOna    T    C        0      0        2 
  19  chr19_58932863     ASom    T    C        0      0        2 
  19  chr19_58932863     HCab    T    C        0      0        2 
  19  chr19_58932863     HPrz    T    C        0      0        2 
  19  chr19_58932863     ZBoe    T    C        0      0        2 
  19  chr19_58932863     ZGre    T    C        1      2        2 
  19  chr19_58932863     ZHar    T    C        0      0        2 
  19  chr19_58932863   Sample    T    C        0      0        2 
  19  chr19_58938387     AAsi    A    G        0      0        2 
  19  chr19_58938387     AKia    A    G        0      0        2 
  19  chr19_58938387     AOna    A    G        0      0        2 
  19  chr19_58938387     ASom    A    G        0      0        2 
  19  chr19_58938387     HCab    A    G        0      0        2 
  19  chr19_58938387     HPrz    A    G      0.5      1        2 
  19  chr19_58938387     ZBoe    A    G      0.5      1        2 
  19  chr19_58938387     ZGre    A    G        0      0        2 
  19  chr19_58938387     ZHar    A    G        0      0        2 
  19  chr19_58938387   Sample    A    G        0      0        2 
  19  chr19_58939302     AAsi    C    G        0      0        2 
  19  chr19_58939302     AKia    C    G        0      0        2 
  19  chr19_58939302     AOna    C    G        0      0        2 
  19  chr19_58939302     ASom    C    G        0      0        2 
  19  chr19_58939302     HCab    C    G        0      0        2 
  19  chr19_58939302     HPrz    C    G        0      0        2 
  19  chr19_58939302     ZBoe    C    G        0      0        2 
  19  chr19_58939302     ZGre    C    G        0      0        2 
  19  chr19_58939302     ZHar    C    G      0.5      1        2 
  19  chr19_58939302   Sample    C    G        0      0        2 
  19  chr19_58941781     AAsi    A    C        0      0        2 
  19  chr19_58941781     AKia    A    C        0      0        2 
  19  chr19_58941781     AOna    A    C        0      0        2 
  19  chr19_58941781     ASom    A    C        0      0        2 
  19  chr19_58941781     HCab    A    C        0      0        2 
  19  chr19_58941781     HPrz    A    C        0      0        2 
  19  chr19_58941781     ZBoe    A    C        0      0        2 
  19  chr19_58941781     ZGre    A    C        0      0        2 
  19  chr19_58941781     ZHar    A    C      0.5      1        2 
  19  chr19_58941781   Sample    A    C        0      0        2 
  19  chr19_58942047     AAsi    T    C        0      0        2 
  19  chr19_58942047     AKia    T    C        0      0        2 
  19  chr19_58942047     AOna    T    C        1      2        2 
  19  chr19_58942047     ASom    T    C        0      0        2 
  19  chr19_58942047     HCab    T    C        0      0        2 
  19  chr19_58942047     HPrz    T    C        0      0        2 
  19  chr19_58942047     ZBoe    T    C        0      0        2 
  19  chr19_58942047     ZGre    T    C        0      0        2 
  19  chr19_58942047     ZHar    T    C        0      0        2 
  19  chr19_58942047   Sample    T    C        0      0        2 
  19  chr19_58964121     AAsi    C    T        0      0        2 
  19  chr19_58964121     AKia    C    T        0      0        2 
  19  chr19_58964121     AOna    C    T        0      0        2 
  19  chr19_58964121     ASom    C    T        0      0        2 
  19  chr19_58964121     HCab    C    T        0      0        2 
  19  chr19_58964121     HPrz    C    T        0      0        2 
  19  chr19_58964121     ZBoe    C    T      0.5      1        2 
  19  chr19_58964121     ZGre    C    T        0      0        2 
  19  chr19_58964121     ZHar    C    T        0      0        2 
  19  chr19_58964121   Sample    C    T        0      0        2 
  19  chr19_58967031     AAsi    A    C        0      0        2 
  19  chr19_58967031     AKia    A    C        0      0        2 
  19  chr19_58967031     AOna    A    C        0      0        2 
  19  chr19_58967031     ASom    A    C      0.5      1        2 
  19  chr19_58967031     HCab    A    C        0      0        2 
  19  chr19_58967031     HPrz    A    C        0      0        2 
  19  chr19_58967031     ZBoe    A    C        0      0        2 
  19  chr19_58967031     ZGre    A    C        0      0        2 
  19  chr19_58967031     ZHar    A    C        0      0        2 
  19  chr19_58967031   Sample    A    C        0      0        2 
  19  chr19_58982357     AAsi    T    C        0      0        2 
  19  chr19_58982357     AKia    T    C      0.5      1        2 
  19  chr19_58982357     AOna    T    C        1      2        2 
  19  chr19_58982357     ASom    T    C        0      0        2 
  19  chr19_58982357     HCab    T    C        0      0        2 
  19  chr19_58982357     HPrz    T    C        0      0        2 
  19  chr19_58982357     ZBoe    T    C        0      0        2 
  19  chr19_58982357     ZGre    T    C        0      0        2 
  19  chr19_58982357     ZHar    T    C        0      0        2 
  19  chr19_58982357   Sample    T    C        0      0        2 
  19  chr19_58984748     AAsi    A    T        0      0        2 
  19  chr19_58984748     AKia    A    T        0      0        2 
  19  chr19_58984748     AOna    A    T        0      0        2 
  19  chr19_58984748     ASom    A    T        0      0        2 
  19  chr19_58984748     HCab    A    T        0      0        2 
  19  chr19_58984748     HPrz    A    T        0      0        2 
  19  chr19_58984748     ZBoe    A    T        0      0        2 
  19  chr19_58984748     ZGre    A    T        0      0        2 
  19  chr19_58984748     ZHar    A    T      0.5      1        2 
  19  chr19_58984748   Sample    A    T        0      0        2 
  19  chr19_58988100     AAsi    C    T        0      0        2 
  19  chr19_58988100     AKia    C    T        0      0        2 
  19  chr19_58988100     AOna    C    T        1      2        2 
  19  chr19_58988100     ASom    C    T        0      0        2 
  19  chr19_58988100     HCab    C    T        0      0        2 
  19  chr19_58988100     HPrz    C    T        0      0        2 
  19  chr19_58988100     ZBoe    C    T        0      0        2 
  19  chr19_58988100     ZGre    C    T        0      0        2 
  19  chr19_58988100     ZHar    C    T        0      0        2 
  19  chr19_58988100   Sample    C    T        0      0        2 
  19  chr19_58992046     AAsi    G    A        0      0        2 
  19  chr19_58992046     AKia    G    A        0      0        2 
  19  chr19_58992046     AOna    G    A        0      0        2 
  19  chr19_58992046     ASom    G    A        0      0        2 
  19  chr19_58992046     HCab    G    A      0.5      1        2 
  19  chr19_58992046     HPrz    G    A        0      0        2 
  19  chr19_58992046     ZBoe    G    A        0      0        2 
  19  chr19_58992046     ZGre    G    A        0      0        2 
  19  chr19_58992046     ZHar    G    A        0      0        2 
  19  chr19_58992046   Sample    G    A        0      0        2 
  19  chr19_58997082     AAsi    G    A        0      0        2 
  19  chr19_58997082     AKia    G    A      0.5      1        2 
  19  chr19_58997082     AOna    G    A        0      0        2 
  19  chr19_58997082     ASom    G    A        0      0        2 
  19  chr19_58997082     HCab    G    A        0      0        2 
  19  chr19_58997082     HPrz    G    A        0      0        2 
  19  chr19_58997082     ZBoe    G    A        0      0        2 
  19  chr19_58997082     ZGre    G    A        0      0        2 
  19  chr19_58997082     ZHar    G    A        0      0        2 
  19  chr19_58997082   Sample    G    A        0      0        2 
  19  chr19_58998369     AAsi    G    A        0      0        2 
  19  chr19_58998369     AKia    G    A        0      0        2 
  19  chr19_58998369     AOna    G    A        0      0        2 
  19  chr19_58998369     ASom    G    A        0      0        2 
  19  chr19_58998369     HCab    G    A        1      2        2 
  19  chr19_58998369     HPrz    G    A        1      2        2 
  19  chr19_58998369     ZBoe    G    A        0      0        2 
  19  chr19_58998369     ZGre    G    A        0      0        2 
  19  chr19_58998369     ZHar    G    A        0      0        2 
  19  chr19_58998369   Sample    G    A        0      0        2 
  19  chr19_58998451     AAsi    G    A        0      0        2 
  19  chr19_58998451     AKia    G    A        0      0        2 
  19  chr19_58998451     AOna    G    A        0      0        2 
  19  chr19_58998451     ASom    G    A        0      0        2 
  19  chr19_58998451     HCab    G    A        0      0        2 
  19  chr19_58998451     HPrz    G    A      0.5      1        2 
  19  chr19_58998451     ZBoe    G    A        0      0        2 
  19  chr19_58998451     ZGre    G    A        0      0        2 
  19  chr19_58998451     ZHar    G    A        0      0        2 
  19  chr19_58998451   Sample    G    A        0      0        2 
  19  chr19_59000268     AAsi    A    G        0      0        2 
  19  chr19_59000268     AKia    A    G      0.5      1        2 
  19  chr19_59000268     AOna    A    G        0      0        2 
  19  chr19_59000268     ASom    A    G        0      0        2 
  19  chr19_59000268     HCab    A    G        0      0        2 
  19  chr19_59000268     HPrz    A    G        0      0        2 
  19  chr19_59000268     ZBoe    A    G        0      0        2 
  19  chr19_59000268     ZGre    A    G        0      0        2 
  19  chr19_59000268     ZHar    A    G        0      0        2 
  19  chr19_59000268   Sample    A    G        0      0        2 
  19  chr19_59002456     AAsi    T    C        0      0        2 
  19  chr19_59002456     AKia    T    C        0      0        2 
  19  chr19_59002456     AOna    T    C        0      0        2 
  19  chr19_59002456     ASom    T    C        0      0        2 
  19  chr19_59002456     HCab    T    C        0      0        2 
  19  chr19_59002456     HPrz    T    C        0      0        2 
  19  chr19_59002456     ZBoe    T    C        1      2        2 
  19  chr19_59002456     ZGre    T    C        0      0        2 
  19  chr19_59002456     ZHar    T    C        0      0        2 
  19  chr19_59002456   Sample    T    C        0      0        2 
  19  chr19_59011758     AAsi    C    T        0      0        2 
  19  chr19_59011758     AKia    C    T        0      0        2 
  19  chr19_59011758     AOna    C    T        0      0        2 
  19  chr19_59011758     ASom    C    T        0      0        2 
  19  chr19_59011758     HCab    C    T        0      0        2 
  19  chr19_59011758     HPrz    C    T        0      0        2 
  19  chr19_59011758     ZBoe    C    T      0.5      1        2 
  19  chr19_59011758     ZGre    C    T        0      0        2 
  19  chr19_59011758     ZHar    C    T        0      0        2 
  19  chr19_59011758   Sample    C    T        0      0        2 
  19  chr19_59013018     AAsi    C    A        0      0        2 
  19  chr19_59013018     AKia    C    A        0      0        2 
  19  chr19_59013018     AOna    C    A        0      0        2 
  19  chr19_59013018     ASom    C    A        0      0        2 
  19  chr19_59013018     HCab    C    A        1      2        2 
  19  chr19_59013018     HPrz    C    A        1      2        2 
  19  chr19_59013018     ZBoe    C    A        0      0        2 
  19  chr19_59013018     ZGre    C    A        0      0        2 
  19  chr19_59013018     ZHar    C    A        0      0        2 
  19  chr19_59013018   Sample    C    A        0      0        2 
  19  chr19_59014746     AAsi    C    T        0      0        2 
  19  chr19_59014746     AKia    C    T        0      0        2 
  19  chr19_59014746     AOna    C    T        0      0        2 
  19  chr19_59014746     ASom    C    T        0      0        2 
  19  chr19_59014746     HCab    C    T        0      0        2 
  19  chr19_59014746     HPrz    C    T        0      0        2 
  19  chr19_59014746     ZBoe    C    T        0      0        2 
  19  chr19_59014746     ZGre    C    T        1      2        2 
  19  chr19_59014746     ZHar    C    T        0      0        2 
  19  chr19_59014746   Sample    C    T        0      0        2 
  19  chr19_59017488     AAsi    A    C        0      0        2 
  19  chr19_59017488     AKia    A    C        0      0        2 
  19  chr19_59017488     AOna    A    C        0      0        2 
  19  chr19_59017488     ASom    A    C        0      0        2 
  19  chr19_59017488     HCab    A    C        0      0        2 
  19  chr19_59017488     HPrz    A    C      0.5      1        2 
  19  chr19_59017488     ZBoe    A    C        0      0        2 
  19  chr19_59017488     ZGre    A    C        0      0        2 
  19  chr19_59017488     ZHar    A    C        0      0        2 
  19  chr19_59017488   Sample    A    C        0      0        2 
  19  chr19_59019257     AAsi    T    C        0      0        2 
  19  chr19_59019257     AKia    T    C        0      0        2 
  19  chr19_59019257     AOna    T    C        0      0        2 
  19  chr19_59019257     ASom    T    C        0      0        2 
  19  chr19_59019257     HCab    T    C        1      2        2 
  19  chr19_59019257     HPrz    T    C        1      2        2 
  19  chr19_59019257     ZBoe    T    C        0      0        2 
  19  chr19_59019257     ZGre    T    C        0      0        2 
  19  chr19_59019257     ZHar    T    C        0      0        2 
  19  chr19_59019257   Sample    T    C        0      0        2 
  19  chr19_59022739     AAsi    T    C        0      0        2 
  19  chr19_59022739     AKia    T    C        0      0        2 
  19  chr19_59022739     AOna    T    C        0      0        2 
  19  chr19_59022739     ASom    T    C        0      0        2 
  19  chr19_59022739     HCab    T    C        1      2        2 
  19  chr19_59022739     HPrz    T    C        1      2        2 
  19  chr19_59022739     ZBoe    T    C        0      0        2 
  19  chr19_59022739     ZGre    T    C        0      0        2 
  19  chr19_59022739     ZHar    T    C        0      0        2 
  19  chr19_59022739   Sample    T    C        0      0        2 
  19  chr19_59024434     AAsi    G    C        0      0        2 
  19  chr19_59024434     AKia    G    C        0      0        2 
  19  chr19_59024434     AOna    G    C        0      0        2 
  19  chr19_59024434     ASom    G    C        0      0        2 
  19  chr19_59024434     HCab    G    C        0      0        2 
  19  chr19_59024434     HPrz    G    C        0      0        2 
  19  chr19_59024434     ZBoe    G    C      0.5      1        2 
  19  chr19_59024434     ZGre    G    C        0      0        2 
  19  chr19_59024434     ZHar    G    C        0      0        2 
  19  chr19_59024434   Sample    G    C        0      0        2 
  19  chr19_59027699     AAsi    T    C        0      0        2 
  19  chr19_59027699     AKia    T    C        0      0        2 
  19  chr19_59027699     AOna    T    C        0      0        2 
  19  chr19_59027699     ASom    T    C        0      0        2 
  19  chr19_59027699     HCab    T    C        1      2        2 
  19  chr19_59027699     HPrz    T    C        1      2        2 
  19  chr19_59027699     ZBoe    T    C        0      0        2 
  19  chr19_59027699     ZGre    T    C        0      0        2 
  19  chr19_59027699     ZHar    T    C        0      0        2 
  19  chr19_59027699   Sample    T    C        0      0        2 
  19  chr19_59033315     AAsi    G    A        0      0        2 
  19  chr19_59033315     AKia    G    A        0      0        2 
  19  chr19_59033315     AOna    G    A        0      0        2 
  19  chr19_59033315     ASom    G    A        0      0        2 
  19  chr19_59033315     HCab    G    A        1      2        2 
  19  chr19_59033315     HPrz    G    A        1      2        2 
  19  chr19_59033315     ZBoe    G    A        0      0        2 
  19  chr19_59033315     ZGre    G    A        0      0        2 
  19  chr19_59033315     ZHar    G    A        0      0        2 
  19  chr19_59033315   Sample    G    A        0      0        2 
  19  chr19_59036811     AAsi    C    G        0      0        2 
  19  chr19_59036811     AKia    C    G        0      0        2 
  19  chr19_59036811     AOna    C    G        1      2        2 
  19  chr19_59036811     ASom    C    G        0      0        2 
  19  chr19_59036811     HCab    C    G        0      0        2 
  19  chr19_59036811     HPrz    C    G        0      0        2 
  19  chr19_59036811     ZBoe    C    G        0      0        2 
  19  chr19_59036811     ZGre    C    G        0      0        2 
  19  chr19_59036811     ZHar    C    G        0      0        2 
  19  chr19_59036811   Sample    C    G        0      0        2 
  19  chr19_59038296     AAsi    C    T        0      0        2 
  19  chr19_59038296     AKia    C    T      0.5      1        2 
  19  chr19_59038296     AOna    C    T        0      0        2 
  19  chr19_59038296     ASom    C    T        0      0        2 
  19  chr19_59038296     HCab    C    T        0      0        2 
  19  chr19_59038296     HPrz    C    T        0      0        2 
  19  chr19_59038296     ZBoe    C    T        0      0        2 
  19  chr19_59038296     ZGre    C    T        0      0        2 
  19  chr19_59038296     ZHar    C    T        0      0        2 
  19  chr19_59038296   Sample    C    T        0      0        2 
  19  chr19_59044133     AAsi    T    C        0      0        2 
  19  chr19_59044133     AKia    T    C        0      0        2 
  19  chr19_59044133     AOna    T    C        0      0        2 
  19  chr19_59044133     ASom    T    C        0      0        2 
  19  chr19_59044133     HCab    T    C        1      2        2 
  19  chr19_59044133     HPrz    T    C        1      2        2 
  19  chr19_59044133     ZBoe    T    C        0      0        2 
  19  chr19_59044133     ZGre    T    C        0      0        2 
  19  chr19_59044133     ZHar    T    C        0      0        2 
  19  chr19_59044133   Sample    T    C        0      0        2 
  19  chr19_59054884     AAsi    A    G        0      0        2 
  19  chr19_59054884     AKia    A    G        0      0        2 
  19  chr19_59054884     AOna    A    G        0      0        2 
  19  chr19_59054884     ASom    A    G        0      0        2 
  19  chr19_59054884     HCab    A    G        1      2        2 
  19  chr19_59054884     HPrz    A    G        1      2        2 
  19  chr19_59054884     ZBoe    A    G        0      0        2 
  19  chr19_59054884     ZGre    A    G        0      0        2 
  19  chr19_59054884     ZHar    A    G        0      0        2 
  19  chr19_59054884   Sample    A    G        0      0        2 
  19  chr19_59061233     AAsi    A    C        0      0        2 
  19  chr19_59061233     AKia    A    C        0      0        2 
  19  chr19_59061233     AOna    A    C        0      0        2 
  19  chr19_59061233     ASom    A    C        1      2        2 
  19  chr19_59061233     HCab    A    C        0      0        2 
  19  chr19_59061233     HPrz    A    C        0      0        2 
  19  chr19_59061233     ZBoe    A    C        0      0        2 
  19  chr19_59061233     ZGre    A    C        0      0        2 
  19  chr19_59061233     ZHar    A    C        0      0        2 
  19  chr19_59061233   Sample    A    C        0      0        2 
  19  chr19_59066497     AAsi    A    G        0      0        2 
  19  chr19_59066497     AKia    A    G        0      0        2 
  19  chr19_59066497     AOna    A    G        0      0        2 
  19  chr19_59066497     ASom    A    G        0      0        2 
  19  chr19_59066497     HCab    A    G        0      0        2 
  19  chr19_59066497     HPrz    A    G      0.5      1        2 
  19  chr19_59066497     ZBoe    A    G        0      0        2 
  19  chr19_59066497     ZGre    A    G        0      0        2 
  19  chr19_59066497     ZHar    A    G        0      0        2 
  19  chr19_59066497   Sample    A    G        0      0        2 
  19  chr19_59070244     AAsi    G    C        0      0        2 
  19  chr19_59070244     AKia    G    C        0      0        2 
  19  chr19_59070244     AOna    G    C        0      0        2 
  19  chr19_59070244     ASom    G    C        0      0        2 
  19  chr19_59070244     HCab    G    C        0      0        2 
  19  chr19_59070244     HPrz    G    C        0      0        2 
  19  chr19_59070244     ZBoe    G    C      0.5      1        2 
  19  chr19_59070244     ZGre    G    C        0      0        2 
  19  chr19_59070244     ZHar    G    C        0      0        2 
  19  chr19_59070244   Sample    G    C        0      0        2 
  19  chr19_59073957     AAsi    G    T        0      0        2 
  19  chr19_59073957     AKia    G    T        0      0        2 
  19  chr19_59073957     AOna    G    T        0      0        2 
  19  chr19_59073957     ASom    G    T        0      0        2 
  19  chr19_59073957     HCab    G    T        0      0        2 
  19  chr19_59073957     HPrz    G    T        0      0        2 
  19  chr19_59073957     ZBoe    G    T      0.5      1        2 
  19  chr19_59073957     ZGre    G    T        0      0        2 
  19  chr19_59073957     ZHar    G    T        0      0        2 
  19  chr19_59073957   Sample    G    T        0      0        2 
  19  chr19_59076158     AAsi    C    T        0      0        2 
  19  chr19_59076158     AKia    C    T        0      0        2 
  19  chr19_59076158     AOna    C    T        0      0        2 
  19  chr19_59076158     ASom    C    T        0      0        2 
  19  chr19_59076158     HCab    C    T        1      2        2 
  19  chr19_59076158     HPrz    C    T        1      2        2 
  19  chr19_59076158     ZBoe    C    T        0      0        2 
  19  chr19_59076158     ZGre    C    T        0      0        2 
  19  chr19_59076158     ZHar    C    T        0      0        2 
  19  chr19_59076158   Sample    C    T        0      0        2 
  19  chr19_59077631     AAsi    A    C        0      0        2 
  19  chr19_59077631     AKia    A    C        0      0        2 
  19  chr19_59077631     AOna    A    C        0      0        2 
  19  chr19_59077631     ASom    A    C        0      0        2 
  19  chr19_59077631     HCab    A    C        0      0        2 
  19  chr19_59077631     HPrz    A    C        0      0        2 
  19  chr19_59077631     ZBoe    A    C        0      0        2 
  19  chr19_59077631     ZGre    A    C        0      0        2 
  19  chr19_59077631     ZHar    A    C        1      2        2 
  19  chr19_59077631   Sample    A    C        0      0        2 
  19  chr19_59078036     AAsi    C    T        0      0        2 
  19  chr19_59078036     AKia    C    T        0      0        2 
  19  chr19_59078036     AOna    C    T        0      0        2 
  19  chr19_59078036     ASom    C    T        0      0        2 
  19  chr19_59078036     HCab    C    T        0      0        2 
  19  chr19_59078036     HPrz    C    T        0      0        2 
  19  chr19_59078036     ZBoe    C    T        1      2        2 
  19  chr19_59078036     ZGre    C    T        0      0        2 
  19  chr19_59078036     ZHar    C    T        1      2        2 
  19  chr19_59078036   Sample    C    T        0      0        2 
  19  chr19_59084071     AAsi    T    C        0      0        2 
  19  chr19_59084071     AKia    T    C        0      0        2 
  19  chr19_59084071     AOna    T    C        0      0        2 
  19  chr19_59084071     ASom    T    C        0      0        2 
  19  chr19_59084071     HCab    T    C        1      2        2 
  19  chr19_59084071     HPrz    T    C        1      2        2 
  19  chr19_59084071     ZBoe    T    C        0      0        2 
  19  chr19_59084071     ZGre    T    C        0      0        2 
  19  chr19_59084071     ZHar    T    C        0      0        2 
  19  chr19_59084071   Sample    T    C        0      0        2 
  19  chr19_59085539     AAsi    C    T        0      0        2 
  19  chr19_59085539     AKia    C    T        0      0        2 
  19  chr19_59085539     AOna    C    T        0      0        2 
  19  chr19_59085539     ASom    C    T        0      0        2 
  19  chr19_59085539     HCab    C    T        1      2        2 
  19  chr19_59085539     HPrz    C    T        1      2        2 
  19  chr19_59085539     ZBoe    C    T        0      0        2 
  19  chr19_59085539     ZGre    C    T        0      0        2 
  19  chr19_59085539     ZHar    C    T        0      0        2 
  19  chr19_59085539   Sample    C    T        0      0        2 
  19  chr19_59099635     AAsi    T    G        0      0        2 
  19  chr19_59099635     AKia    T    G        0      0        2 
  19  chr19_59099635     AOna    T    G        0      0        2 
  19  chr19_59099635     ASom    T    G        0      0        2 
  19  chr19_59099635     HCab    T    G        0      0        2 
  19  chr19_59099635     HPrz    T    G        0      0        2 
  19  chr19_59099635     ZBoe    T    G      0.5      1        2 
  19  chr19_59099635     ZGre    T    G        0      0        2 
  19  chr19_59099635     ZHar    T    G        0      0        2 
  19  chr19_59099635   Sample    T    G        0      0        2 
  19  chr19_59100792     AAsi    C    T        0      0        2 
  19  chr19_59100792     AKia    C    T        0      0        2 
  19  chr19_59100792     AOna    C    T        0      0        2 
  19  chr19_59100792     ASom    C    T        0      0        2 
  19  chr19_59100792     HCab    C    T        1      2        2 
  19  chr19_59100792     HPrz    C    T        1      2        2 
  19  chr19_59100792     ZBoe    C    T        0      0        2 
  19  chr19_59100792     ZGre    C    T        0      0        2 
  19  chr19_59100792     ZHar    C    T        0      0        2 
  19  chr19_59100792   Sample    C    T        0      0        2 
  19  chr19_59101469     AAsi    C    T        0      0        2 
  19  chr19_59101469     AKia    C    T        0      0        2 
  19  chr19_59101469     AOna    C    T        0      0        2 
  19  chr19_59101469     ASom    C    T        0      0        2 
  19  chr19_59101469     HCab    C    T        1      2        2 
  19  chr19_59101469     HPrz    C    T        1      2        2 
  19  chr19_59101469     ZBoe    C    T        0      0        2 
  19  chr19_59101469     ZGre    C    T        0      0        2 
  19  chr19_59101469     ZHar    C    T        0      0        2 
  19  chr19_59101469   Sample    C    T        0      0        2 
  19  chr19_59102715     AAsi    C    T        0      0        2 
  19  chr19_59102715     AKia    C    T        0      0        2 
  19  chr19_59102715     AOna    C    T        0      0        2 
  19  chr19_59102715     ASom    C    T        0      0        2 
  19  chr19_59102715     HCab    C    T        1      2        2 
  19  chr19_59102715     HPrz    C    T        1      2        2 
  19  chr19_59102715     ZBoe    C    T        0      0        2 
  19  chr19_59102715     ZGre    C    T        0      0        2 
  19  chr19_59102715     ZHar    C    T        0      0        2 
  19  chr19_59102715   Sample    C    T        0      0        2 
  19  chr19_59109997     AAsi    T    A        0      0        2 
  19  chr19_59109997     AKia    T    A        0      0        2 
  19  chr19_59109997     AOna    T    A        0      0        2 
  19  chr19_59109997     ASom    T    A        0      0        2 
  19  chr19_59109997     HCab    T    A        0      0        2 
  19  chr19_59109997     HPrz    T    A        0      0        2 
  19  chr19_59109997     ZBoe    T    A      0.5      1        2 
  19  chr19_59109997     ZGre    T    A        0      0        2 
  19  chr19_59109997     ZHar    T    A        0      0        2 
  19  chr19_59109997   Sample    T    A        0      0        2 
  19  chr19_59114109     AAsi    T    C        0      0        2 
  19  chr19_59114109     AKia    T    C        0      0        2 
  19  chr19_59114109     AOna    T    C        0      0        2 
  19  chr19_59114109     ASom    T    C        0      0        2 
  19  chr19_59114109     HCab    T    C        0      0        2 
  19  chr19_59114109     HPrz    T    C        0      0        2 
  19  chr19_59114109     ZBoe    T    C      0.5      1        2 
  19  chr19_59114109     ZGre    T    C        0      0        2 
  19  chr19_59114109     ZHar    T    C        0      0        2 
  19  chr19_59114109   Sample    T    C        0      0        2 
  19  chr19_59117558     AAsi    C    A        0      0        2 
  19  chr19_59117558     AKia    C    A        0      0        2 
  19  chr19_59117558     AOna    C    A        0      0        2 
  19  chr19_59117558     ASom    C    A        0      0        2 
  19  chr19_59117558     HCab    C    A        0      0        2 
  19  chr19_59117558     HPrz    C    A        0      0        2 
  19  chr19_59117558     ZBoe    C    A      0.5      1        2 
  19  chr19_59117558     ZGre    C    A        0      0        2 
  19  chr19_59117558     ZHar    C    A        0      0        2 
  19  chr19_59117558   Sample    C    A        0      0        2 
  19  chr19_59120497     AAsi    T    C        0      0        2 
  19  chr19_59120497     AKia    T    C        1      2        2 
  19  chr19_59120497     AOna    T    C        1      2        2 
  19  chr19_59120497     ASom    T    C        0      0        2 
  19  chr19_59120497     HCab    T    C        0      0        2 
  19  chr19_59120497     HPrz    T    C        0      0        2 
  19  chr19_59120497     ZBoe    T    C        0      0        2 
  19  chr19_59120497     ZGre    T    C        0      0        2 
  19  chr19_59120497     ZHar    T    C        0      0        2 
  19  chr19_59120497   Sample    T    C        0      0        2 
  19  chr19_59120579     AAsi    C    T        0      0        2 
  19  chr19_59120579     AKia    C    T        0      0        2 
  19  chr19_59120579     AOna    C    T        0      0        2 
  19  chr19_59120579     ASom    C    T        0      0        2 
  19  chr19_59120579     HCab    C    T        1      2        2 
  19  chr19_59120579     HPrz    C    T        1      2        2 
  19  chr19_59120579     ZBoe    C    T        0      0        2 
  19  chr19_59120579     ZGre    C    T        0      0        2 
  19  chr19_59120579     ZHar    C    T        0      0        2 
  19  chr19_59120579   Sample    C    T        0      0        2 
  19  chr19_59133603     AAsi    T    C        0      0        2 
  19  chr19_59133603     AKia    T    C        0      0        2 
  19  chr19_59133603     AOna    T    C        0      0        2 
  19  chr19_59133603     ASom    T    C        0      0        2 
  19  chr19_59133603     HCab    T    C        0      0        2 
  19  chr19_59133603     HPrz    T    C        0      0        2 
  19  chr19_59133603     ZBoe    T    C      0.5      1        2 
  19  chr19_59133603     ZGre    T    C        0      0        2 
  19  chr19_59133603     ZHar    T    C        0      0        2 
  19  chr19_59133603   Sample    T    C        0      0        2 
  19  chr19_59133743     AAsi    C    T      0.5      1        2 
  19  chr19_59133743     AKia    C    T        0      0        2 
  19  chr19_59133743     AOna    C    T        0      0        2 
  19  chr19_59133743     ASom    C    T        0      0        2 
  19  chr19_59133743     HCab    C    T        0      0        2 
  19  chr19_59133743     HPrz    C    T        0      0        2 
  19  chr19_59133743     ZBoe    C    T        0      0        2 
  19  chr19_59133743     ZGre    C    T        1      2        2 
  19  chr19_59133743     ZHar    C    T        0      0        2 
  19  chr19_59133743   Sample    C    T        0      0        2 
  19  chr19_59148418     AAsi    T    C        0      0        2 
  19  chr19_59148418     AKia    T    C        0      0        2 
  19  chr19_59148418     AOna    T    C        0      0        2 
  19  chr19_59148418     ASom    T    C        0      0        2 
  19  chr19_59148418     HCab    T    C      0.5      1        2 
  19  chr19_59148418     HPrz    T    C      0.5      1        2 
  19  chr19_59148418     ZBoe    T    C        0      0        2 
  19  chr19_59148418     ZGre    T    C        0      0        2 
  19  chr19_59148418     ZHar    T    C        0      0        2 
  19  chr19_59148418   Sample    T    C        0      0        2 
  19  chr19_59149325     AAsi    C    A        0      0        2 
  19  chr19_59149325     AKia    C    A        0      0        2 
  19  chr19_59149325     AOna    C    A        0      0        2 
  19  chr19_59149325     ASom    C    A        0      0        2 
  19  chr19_59149325     HCab    C    A        0      0        2 
  19  chr19_59149325     HPrz    C    A        0      0        2 
  19  chr19_59149325     ZBoe    C    A        0      0        2 
  19  chr19_59149325     ZGre    C    A      0.5      1        2 
  19  chr19_59149325     ZHar    C    A        0      0        2 
  19  chr19_59149325   Sample    C    A        0      0        2 
  19  chr19_59150472     AAsi    T    C        0      0        2 
  19  chr19_59150472     AKia    T    C        0      0        2 
  19  chr19_59150472     AOna    T    C        0      0        2 
  19  chr19_59150472     ASom    T    C        0      0        2 
  19  chr19_59150472     HCab    T    C        0      0        2 
  19  chr19_59150472     HPrz    T    C        0      0        2 
  19  chr19_59150472     ZBoe    T    C        0      0        2 
  19  chr19_59150472     ZGre    T    C      0.5      1        2 
  19  chr19_59150472     ZHar    T    C        0      0        2 
  19  chr19_59150472   Sample    T    C        0      0        2 
  19  chr19_59155798     AAsi    A    T        0      0        2 
  19  chr19_59155798     AKia    A    T        0      0        2 
  19  chr19_59155798     AOna    A    T        0      0        2 
  19  chr19_59155798     ASom    A    T        0      0        2 
  19  chr19_59155798     HCab    A    T        0      0        2 
  19  chr19_59155798     HPrz    A    T        0      0        2 
  19  chr19_59155798     ZBoe    A    T      0.5      1        2 
  19  chr19_59155798     ZGre    A    T        0      0        2 
  19  chr19_59155798     ZHar    A    T        1      2        2 
  19  chr19_59155798   Sample    A    T        0      0        2 
  19  chr19_59164553     AAsi    A    G        0      0        2 
  19  chr19_59164553     AKia    A    G        0      0        2 
  19  chr19_59164553     AOna    A    G        0      0        2 
  19  chr19_59164553     ASom    A    G        0      0        2 
  19  chr19_59164553     HCab    A    G        0      0        2 
  19  chr19_59164553     HPrz    A    G        0      0        2 
  19  chr19_59164553     ZBoe    A    G        0      0        2 
  19  chr19_59164553     ZGre    A    G        0      0        2 
  19  chr19_59164553     ZHar    A    G        1      2        2 
  19  chr19_59164553   Sample    A    G        0      0        2 
  19  chr19_59172024     AAsi    T    C        0      0        2 
  19  chr19_59172024     AKia    T    C        0      0        2 
  19  chr19_59172024     AOna    T    C        0      0        2 
  19  chr19_59172024     ASom    T    C        0      0        2 
  19  chr19_59172024     HCab    T    C        0      0        2 
  19  chr19_59172024     HPrz    T    C        0      0        2 
  19  chr19_59172024     ZBoe    T    C        0      0        2 
  19  chr19_59172024     ZGre    T    C      0.5      1        2 
  19  chr19_59172024     ZHar    T    C        0      0        2 
  19  chr19_59172024   Sample    T    C        0      0        2 
  19  chr19_59172607     AAsi    T    C        0      0        2 
  19  chr19_59172607     AKia    T    C        0      0        2 
  19  chr19_59172607     AOna    T    C        0      0        2 
  19  chr19_59172607     ASom    T    C        0      0        2 
  19  chr19_59172607     HCab    T    C        0      0        2 
  19  chr19_59172607     HPrz    T    C        0      0        2 
  19  chr19_59172607     ZBoe    T    C        0      0        2 
  19  chr19_59172607     ZGre    T    C        1      2        2 
  19  chr19_59172607     ZHar    T    C        0      0        2 
  19  chr19_59172607   Sample    T    C        0      0        2 
  19  chr19_59172701     AAsi    A    G        0      0        2 
  19  chr19_59172701     AKia    A    G        0      0        2 
  19  chr19_59172701     AOna    A    G        0      0        2 
  19  chr19_59172701     ASom    A    G        0      0        2 
  19  chr19_59172701     HCab    A    G        1      2        2 
  19  chr19_59172701     HPrz    A    G        1      2        2 
  19  chr19_59172701     ZBoe    A    G        0      0        2 
  19  chr19_59172701     ZGre    A    G        0      0        2 
  19  chr19_59172701     ZHar    A    G        0      0        2 
  19  chr19_59172701   Sample    A    G        0      0        2 
  19  chr19_59177838     AAsi    A    G        0      0        2 
  19  chr19_59177838     AKia    A    G        0      0        2 
  19  chr19_59177838     AOna    A    G        1      2        2 
  19  chr19_59177838     ASom    A    G        0      0        2 
  19  chr19_59177838     HCab    A    G        0      0        2 
  19  chr19_59177838     HPrz    A    G        0      0        2 
  19  chr19_59177838     ZBoe    A    G        0      0        2 
  19  chr19_59177838     ZGre    A    G        0      0        2 
  19  chr19_59177838     ZHar    A    G        0      0        2 
  19  chr19_59177838   Sample    A    G        0      0        2 
  19  chr19_59185317     AAsi    G    A        0      0        2 
  19  chr19_59185317     AKia    G    A        0      0        2 
  19  chr19_59185317     AOna    G    A        0      0        2 
  19  chr19_59185317     ASom    G    A        0      0        2 
  19  chr19_59185317     HCab    G    A        0      0        2 
  19  chr19_59185317     HPrz    G    A        0      0        2 
  19  chr19_59185317     ZBoe    G    A        0      0        2 
  19  chr19_59185317     ZGre    G    A        0      0        2 
  19  chr19_59185317     ZHar    G    A        1      2        2 
  19  chr19_59185317   Sample    G    A        0      0        2 
  19  chr19_59189825     AAsi    A    G        0      0        2 
  19  chr19_59189825     AKia    A    G        0      0        2 
  19  chr19_59189825     AOna    A    G        0      0        2 
  19  chr19_59189825     ASom    A    G        0      0        2 
  19  chr19_59189825     HCab    A    G        1      2        2 
  19  chr19_59189825     HPrz    A    G        1      2        2 
  19  chr19_59189825     ZBoe    A    G        0      0        2 
  19  chr19_59189825     ZGre    A    G        0      0        2 
  19  chr19_59189825     ZHar    A    G        0      0        2 
  19  chr19_59189825   Sample    A    G        0      0        2 
  19  chr19_59210311     AAsi    C    T        0      0        2 
  19  chr19_59210311     AKia    C    T        0      0        2 
  19  chr19_59210311     AOna    C    T        1      2        2 
  19  chr19_59210311     ASom    C    T        0      0        2 
  19  chr19_59210311     HCab    C    T        0      0        2 
  19  chr19_59210311     HPrz    C    T        0      0        2 
  19  chr19_59210311     ZBoe    C    T        0      0        2 
  19  chr19_59210311     ZGre    C    T        0      0        2 
  19  chr19_59210311     ZHar    C    T        0      0        2 
  19  chr19_59210311   Sample    C    T        0      0        2 
  19  chr19_59212922     AAsi    T    A        0      0        2 
  19  chr19_59212922     AKia    T    A        0      0        2 
  19  chr19_59212922     AOna    T    A        0      0        2 
  19  chr19_59212922     ASom    T    A        0      0        2 
  19  chr19_59212922     HCab    T    A        0      0        2 
  19  chr19_59212922     HPrz    T    A        0      0        2 
  19  chr19_59212922     ZBoe    T    A        0      0        2 
  19  chr19_59212922     ZGre    T    A        1      2        2 
  19  chr19_59212922     ZHar    T    A        0      0        2 
  19  chr19_59212922   Sample    T    A        0      0        2 
  19  chr19_59223531     AAsi    G    A        0      0        2 
  19  chr19_59223531     AKia    G    A        0      0        2 
  19  chr19_59223531     AOna    G    A        1      2        2 
  19  chr19_59223531     ASom    G    A        0      0        2 
  19  chr19_59223531     HCab    G    A        0      0        2 
  19  chr19_59223531     HPrz    G    A        0      0        2 
  19  chr19_59223531     ZBoe    G    A        0      0        2 
  19  chr19_59223531     ZGre    G    A        0      0        2 
  19  chr19_59223531     ZHar    G    A        0      0        2 
  19  chr19_59223531   Sample    G    A        0      0        2 
  19  chr19_59240153     AAsi    C    G        0      0        2 
  19  chr19_59240153     AKia    C    G        0      0        2 
  19  chr19_59240153     AOna    C    G        0      0        2 
  19  chr19_59240153     ASom    C    G        0      0        2 
  19  chr19_59240153     HCab    C    G        0      0        2 
  19  chr19_59240153     HPrz    C    G      0.5      1        2 
  19  chr19_59240153     ZBoe    C    G        0      0        2 
  19  chr19_59240153     ZGre    C    G        0      0        2 
  19  chr19_59240153     ZHar    C    G        0      0        2 
  19  chr19_59240153   Sample    C    G        0      0        2 
  19  chr19_59240172     AAsi    A    G        0      0        2 
  19  chr19_59240172     AKia    A    G        0      0        2 
  19  chr19_59240172     AOna    A    G        0      0        2 
  19  chr19_59240172     ASom    A    G        0      0        2 
  19  chr19_59240172     HCab    A    G        0      0        2 
  19  chr19_59240172     HPrz    A    G        0      0        2 
  19  chr19_59240172     ZBoe    A    G        1      2        2 
  19  chr19_59240172     ZGre    A    G        1      2        2 
  19  chr19_59240172     ZHar    A    G        1      2        2 
  19  chr19_59240172   Sample    A    G        0      0        2 
  19  chr19_59244608     AAsi    C    T        0      0        2 
  19  chr19_59244608     AKia    C    T        0      0        2 
  19  chr19_59244608     AOna    C    T        0      0        2 
  19  chr19_59244608     ASom    C    T        0      0        2 
  19  chr19_59244608     HCab    C    T      0.5      1        2 
  19  chr19_59244608     HPrz    C    T      0.5      1        2 
  19  chr19_59244608     ZBoe    C    T        0      0        2 
  19  chr19_59244608     ZGre    C    T        0      0        2 
  19  chr19_59244608     ZHar    C    T        0      0        2 
  19  chr19_59244608   Sample    C    T        0      0        2 
  19  chr19_59246413     AAsi    T    C        0      0        2 
  19  chr19_59246413     AKia    T    C        0      0        2 
  19  chr19_59246413     AOna    T    C        1      2        2 
  19  chr19_59246413     ASom    T    C        0      0        2 
  19  chr19_59246413     HCab    T    C        0      0        2 
  19  chr19_59246413     HPrz    T    C        0      0        2 
  19  chr19_59246413     ZBoe    T    C        0      0        2 
  19  chr19_59246413     ZGre    T    C        0      0        2 
  19  chr19_59246413     ZHar    T    C        0      0        2 
  19  chr19_59246413   Sample    T    C        0      0        2 
  19  chr19_59246899     AAsi    A    G        0      0        2 
  19  chr19_59246899     AKia    A    G        0      0        2 
  19  chr19_59246899     AOna    A    G        0      0        2 
  19  chr19_59246899     ASom    A    G        0      0        2 
  19  chr19_59246899     HCab    A    G      0.5      1        2 
  19  chr19_59246899     HPrz    A    G        0      0        2 
  19  chr19_59246899     ZBoe    A    G        0      0        2 
  19  chr19_59246899     ZGre    A    G        0      0        2 
  19  chr19_59246899     ZHar    A    G        0      0        2 
  19  chr19_59246899   Sample    A    G        0      0        2 
  19  chr19_59252625     AAsi    C    T      0.5      1        2 
  19  chr19_59252625     AKia    C    T        1      2        2 
  19  chr19_59252625     AOna    C    T        1      2        2 
  19  chr19_59252625     ASom    C    T        1      2        2 
  19  chr19_59252625     HCab    C    T        0      0        2 
  19  chr19_59252625     HPrz    C    T        0      0        2 
  19  chr19_59252625     ZBoe    C    T        0      0        2 
  19  chr19_59252625     ZGre    C    T        0      0        2 
  19  chr19_59252625     ZHar    C    T        0      0        2 
  19  chr19_59252625   Sample    C    T        1      2        2 
  19  chr19_59252723     AAsi    C    G        0      0        2 
  19  chr19_59252723     AKia    C    G        0      0        2 
  19  chr19_59252723     AOna    C    G        0      0        2 
  19  chr19_59252723     ASom    C    G        0      0        2 
  19  chr19_59252723     HCab    C    G        0      0        2 
  19  chr19_59252723     HPrz    C    G        0      0        2 
  19  chr19_59252723     ZBoe    C    G        1      2        2 
  19  chr19_59252723     ZGre    C    G        1      2        2 
  19  chr19_59252723     ZHar    C    G        1      2        2 
  19  chr19_59252723   Sample    C    G        0      0        2 
  19  chr19_59261815     AAsi    G    A        1      2        2 
  19  chr19_59261815     AKia    G    A        0      0        2 
  19  chr19_59261815     AOna    G    A        1      2        2 
  19  chr19_59261815     ASom    G    A        1      2        2 
  19  chr19_59261815     HCab    G    A        0      0        2 
  19  chr19_59261815     HPrz    G    A        0      0        2 
  19  chr19_59261815     ZBoe    G    A        0      0        2 
  19  chr19_59261815     ZGre    G    A        0      0        2 
  19  chr19_59261815     ZHar    G    A        0      0        2 
  19  chr19_59261815   Sample    G    A        1      2        2 
  19  chr19_59267364     AAsi    G    A        0      0        2 
  19  chr19_59267364     AKia    G    A        0      0        2 
  19  chr19_59267364     AOna    G    A        0      0        2 
  19  chr19_59267364     ASom    G    A        0      0        2 
  19  chr19_59267364     HCab    G    A        0      0        2 
  19  chr19_59267364     HPrz    G    A        0      0        2 
  19  chr19_59267364     ZBoe    G    A      0.5      1        2 
  19  chr19_59267364     ZGre    G    A        0      0        2 
  19  chr19_59267364     ZHar    G    A        0      0        2 
  19  chr19_59267364   Sample    G    A        0      0        2 
  19  chr19_59273461     AAsi    G    A        0      0        2 
  19  chr19_59273461     AKia    G    A        0      0        2 
  19  chr19_59273461     AOna    G    A        0      0        2 
  19  chr19_59273461     ASom    G    A        0      0        2 
  19  chr19_59273461     HCab    G    A        0      0        2 
  19  chr19_59273461     HPrz    G    A        0      0        2 
  19  chr19_59273461     ZBoe    G    A        0      0        2 
  19  chr19_59273461     ZGre    G    A        0      0        2 
  19  chr19_59273461     ZHar    G    A      0.5      1        2 
  19  chr19_59273461   Sample    G    A        0      0        2 
  19  chr19_59278883     AAsi    T    C        0      0        2 
  19  chr19_59278883     AKia    T    C        1      2        2 
  19  chr19_59278883     AOna    T    C        0      0        2 
  19  chr19_59278883     ASom    T    C        0      0        2 
  19  chr19_59278883     HCab    T    C        0      0        2 
  19  chr19_59278883     HPrz    T    C        0      0        2 
  19  chr19_59278883     ZBoe    T    C        0      0        2 
  19  chr19_59278883     ZGre    T    C        0      0        2 
  19  chr19_59278883     ZHar    T    C        0      0        2 
  19  chr19_59278883   Sample    T    C        0      0        2 
  19  chr19_59283223     AAsi    G    C        0      0        2 
  19  chr19_59283223     AKia    G    C        0      0        2 
  19  chr19_59283223     AOna    G    C        0      0        2 
  19  chr19_59283223     ASom    G    C        0      0        2 
  19  chr19_59283223     HCab    G    C        0      0        2 
  19  chr19_59283223     HPrz    G    C        0      0        2 
  19  chr19_59283223     ZBoe    G    C        1      2        2 
  19  chr19_59283223     ZGre    G    C        1      2        2 
  19  chr19_59283223     ZHar    G    C        1      2        2 
  19  chr19_59283223   Sample    G    C        0      0        2 
  19  chr19_59288218     AAsi    T    C        0      0        2 
  19  chr19_59288218     AKia    T    C        0      0        2 
  19  chr19_59288218     AOna    T    C        0      0        2 
  19  chr19_59288218     ASom    T    C        0      0        2 
  19  chr19_59288218     HCab    T    C        0      0        2 
  19  chr19_59288218     HPrz    T    C        0      0        2 
  19  chr19_59288218     ZBoe    T    C        1      2        2 
  19  chr19_59288218     ZGre    T    C        1      2        2 
  19  chr19_59288218     ZHar    T    C        1      2        2 
  19  chr19_59288218   Sample    T    C        0      0        2 
  19  chr19_59290986     AAsi    C    G        0      0        2 
  19  chr19_59290986     AKia    C    G        0      0        2 
  19  chr19_59290986     AOna    C    G        0      0        2 
  19  chr19_59290986     ASom    C    G        0      0        2 
  19  chr19_59290986     HCab    C    G      0.5      1        2 
  19  chr19_59290986     HPrz    C    G        0      0        2 
  19  chr19_59290986     ZBoe    C    G        0      0        2 
  19  chr19_59290986     ZGre    C    G        0      0        2 
  19  chr19_59290986     ZHar    C    G        0      0        2 
  19  chr19_59290986   Sample    C    G        0      0        2 
  19  chr19_59295429     AAsi    C    T        0      0        2 
  19  chr19_59295429     AKia    C    T        1      2        2 
  19  chr19_59295429     AOna    C    T        0      0        2 
  19  chr19_59295429     ASom    C    T        0      0        2 
  19  chr19_59295429     HCab    C    T        0      0        2 
  19  chr19_59295429     HPrz    C    T        0      0        2 
  19  chr19_59295429     ZBoe    C    T        0      0        2 
  19  chr19_59295429     ZGre    C    T        0      0        2 
  19  chr19_59295429     ZHar    C    T        0      0        2 
  19  chr19_59295429   Sample    C    T        0      0        2 
  19  chr19_59296180     AAsi    T    C        0      0        2 
  19  chr19_59296180     AKia    T    C        0      0        2 
  19  chr19_59296180     AOna    T    C        0      0        2 
  19  chr19_59296180     ASom    T    C        0      0        2 
  19  chr19_59296180     HCab    T    C      0.5      1        2 
  19  chr19_59296180     HPrz    T    C        0      0        2 
  19  chr19_59296180     ZBoe    T    C        0      0        2 
  19  chr19_59296180     ZGre    T    C        0      0        2 
  19  chr19_59296180     ZHar    T    C        0      0        2 
  19  chr19_59296180   Sample    T    C        0      0        2 
  19  chr19_59296381     AAsi    T    C        0      0        2 
  19  chr19_59296381     AKia    T    C        1      2        2 
  19  chr19_59296381     AOna    T    C        0      0        2 
  19  chr19_59296381     ASom    T    C        0      0        2 
  19  chr19_59296381     HCab    T    C        0      0        2 
  19  chr19_59296381     HPrz    T    C        0      0        2 
  19  chr19_59296381     ZBoe    T    C        0      0        2 
  19  chr19_59296381     ZGre    T    C        0      0        2 
  19  chr19_59296381     ZHar    T    C        0      0        2 
  19  chr19_59296381   Sample    T    C        0      0        2 
  19  chr19_59297290     AAsi    T    C        0      0        2 
  19  chr19_59297290     AKia    T    C        0      0        2 
  19  chr19_59297290     AOna    T    C        0      0        2 
  19  chr19_59297290     ASom    T    C        0      0        2 
  19  chr19_59297290     HCab    T    C        0      0        2 
  19  chr19_59297290     HPrz    T    C      0.5      1        2 
  19  chr19_59297290     ZBoe    T    C        0      0        2 
  19  chr19_59297290     ZGre    T    C        0      0        2 
  19  chr19_59297290     ZHar    T    C        0      0        2 
  19  chr19_59297290   Sample    T    C        0      0        2 
  19  chr19_59303317     AAsi    C    T        0      0        2 
  19  chr19_59303317     AKia    C    T        0      0        2 
  19  chr19_59303317     AOna    C    T        0      0        2 
  19  chr19_59303317     ASom    C    T        0      0        2 
  19  chr19_59303317     HCab    C    T        0      0        2 
  19  chr19_59303317     HPrz    C    T        0      0        2 
  19  chr19_59303317     ZBoe    C    T        0      0        2 
  19  chr19_59303317     ZGre    C    T      0.5      1        2 
  19  chr19_59303317     ZHar    C    T        0      0        2 
  19  chr19_59303317   Sample    C    T        0      0        2 
  19  chr19_59303781     AAsi    T    C        1      2        2 
  19  chr19_59303781     AKia    T    C        0      0        2 
  19  chr19_59303781     AOna    T    C        0      0        2 
  19  chr19_59303781     ASom    T    C        1      2        2 
  19  chr19_59303781     HCab    T    C        0      0        2 
  19  chr19_59303781     HPrz    T    C        0      0        2 
  19  chr19_59303781     ZBoe    T    C        0      0        2 
  19  chr19_59303781     ZGre    T    C        0      0        2 
  19  chr19_59303781     ZHar    T    C        0      0        2 
  19  chr19_59303781   Sample    T    C        1      2        2 
  19  chr19_59306406     AAsi    T    C        0      0        2 
  19  chr19_59306406     AKia    T    C        0      0        2 
  19  chr19_59306406     AOna    T    C        0      0        2 
  19  chr19_59306406     ASom    T    C        0      0        2 
  19  chr19_59306406     HCab    T    C        1      2        2 
  19  chr19_59306406     HPrz    T    C        1      2        2 
  19  chr19_59306406     ZBoe    T    C        0      0        2 
  19  chr19_59306406     ZGre    T    C        0      0        2 
  19  chr19_59306406     ZHar    T    C        0      0        2 
  19  chr19_59306406   Sample    T    C        0      0        2 
  19  chr19_59306684     AAsi    A    C        0      0        2 
  19  chr19_59306684     AKia    A    C        0      0        2 
  19  chr19_59306684     AOna    A    C        0      0        2 
  19  chr19_59306684     ASom    A    C        0      0        2 
  19  chr19_59306684     HCab    A    C        0      0        2 
  19  chr19_59306684     HPrz    A    C      0.5      1        2 
  19  chr19_59306684     ZBoe    A    C        0      0        2 
  19  chr19_59306684     ZGre    A    C        0      0        2 
  19  chr19_59306684     ZHar    A    C        0      0        2 
  19  chr19_59306684   Sample    A    C        0      0        2 
  19  chr19_59315565     AAsi    G    T        0      0        2 
  19  chr19_59315565     AKia    G    T        1      2        2 
  19  chr19_59315565     AOna    G    T        1      2        2 
  19  chr19_59315565     ASom    G    T        0      0        2 
  19  chr19_59315565     HCab    G    T        1      2        2 
  19  chr19_59315565     HPrz    G    T        1      2        2 
  19  chr19_59315565     ZBoe    G    T        0      0        2 
  19  chr19_59315565     ZGre    G    T        0      0        2 
  19  chr19_59315565     ZHar    G    T        0      0        2 
  19  chr19_59315565   Sample    G    T        0      0        2 
  19  chr19_59318168     AAsi    T    A        0      0        2 
  19  chr19_59318168     AKia    T    A        1      2        2 
  19  chr19_59318168     AOna    T    A        0      0        2 
  19  chr19_59318168     ASom    T    A        0      0        2 
  19  chr19_59318168     HCab    T    A        0      0        2 
  19  chr19_59318168     HPrz    T    A        0      0        2 
  19  chr19_59318168     ZBoe    T    A        0      0        2 
  19  chr19_59318168     ZGre    T    A        0      0        2 
  19  chr19_59318168     ZHar    T    A        0      0        2 
  19  chr19_59318168   Sample    T    A        0      0        2 
  19  chr19_59322779     AAsi    C    G        0      0        2 
  19  chr19_59322779     AKia    C    G        1      2        2 
  19  chr19_59322779     AOna    C    G        1      2        2 
  19  chr19_59322779     ASom    C    G        0      0        2 
  19  chr19_59322779     HCab    C    G        1      2        2 
  19  chr19_59322779     HPrz    C    G        1      2        2 
  19  chr19_59322779     ZBoe    C    G        0      0        2 
  19  chr19_59322779     ZGre    C    G        0      0        2 
  19  chr19_59322779     ZHar    C    G        0      0        2 
  19  chr19_59322779   Sample    C    G        0      0        2 
  19  chr19_59329010     AAsi    A    C        0      0        2 
  19  chr19_59329010     AKia    A    C        0      0        2 
  19  chr19_59329010     AOna    A    C        1      2        2 
  19  chr19_59329010     ASom    A    C        0      0        2 
  19  chr19_59329010     HCab    A    C        0      0        2 
  19  chr19_59329010     HPrz    A    C        0      0        2 
  19  chr19_59329010     ZBoe    A    C        0      0        2 
  19  chr19_59329010     ZGre    A    C        0      0        2 
  19  chr19_59329010     ZHar    A    C        0      0        2 
  19  chr19_59329010   Sample    A    C        0      0        2 
  19  chr19_59329348     AAsi    G    C        1      2        2 
  19  chr19_59329348     AKia    G    C        0      0        2 
  19  chr19_59329348     AOna    G    C        0      0        2 
  19  chr19_59329348     ASom    G    C        1      2        2 
  19  chr19_59329348     HCab    G    C        0      0        2 
  19  chr19_59329348     HPrz    G    C        0      0        2 
  19  chr19_59329348     ZBoe    G    C        0      0        2 
  19  chr19_59329348     ZGre    G    C        0      0        2 
  19  chr19_59329348     ZHar    G    C        0      0        2 
  19  chr19_59329348   Sample    G    C        1      2        2 
  19  chr19_59330502     AAsi    T    C        0      0        2 
  19  chr19_59330502     AKia    T    C        0      0        2 
  19  chr19_59330502     AOna    T    C        0      0        2 
  19  chr19_59330502     ASom    T    C        0      0        2 
  19  chr19_59330502     HCab    T    C        1      2        2 
  19  chr19_59330502     HPrz    T    C        1      2        2 
  19  chr19_59330502     ZBoe    T    C        0      0        2 
  19  chr19_59330502     ZGre    T    C        0      0        2 
  19  chr19_59330502     ZHar    T    C        0      0        2 
  19  chr19_59330502   Sample    T    C        0      0        2 
  19  chr19_59332713     AAsi    C    T        0      0        2 
  19  chr19_59332713     AKia    C    T        0      0        2 
  19  chr19_59332713     AOna    C    T        0      0        2 
  19  chr19_59332713     ASom    C    T        0      0        2 
  19  chr19_59332713     HCab    C    T        0      0        2 
  19  chr19_59332713     HPrz    C    T        0      0        2 
  19  chr19_59332713     ZBoe    C    T        0      0        2 
  19  chr19_59332713     ZGre    C    T        1      2        2 
  19  chr19_59332713     ZHar    C    T        0      0        2 
  19  chr19_59332713   Sample    C    T        0      0        2 
  19  chr19_59333621     AAsi    A    G        0      0        2 
  19  chr19_59333621     AKia    A    G        1      2        2 
  19  chr19_59333621     AOna    A    G        0      0        2 
  19  chr19_59333621     ASom    A    G        0      0        2 
  19  chr19_59333621     HCab    A    G        0      0        2 
  19  chr19_59333621     HPrz    A    G        0      0        2 
  19  chr19_59333621     ZBoe    A    G        0      0        2 
  19  chr19_59333621     ZGre    A    G        0      0        2 
  19  chr19_59333621     ZHar    A    G        0      0        2 
  19  chr19_59333621   Sample    A    G        0      0        2 
  19  chr19_59333653     AAsi    A    G        0      0        2 
  19  chr19_59333653     AKia    A    G        0      0        2 
  19  chr19_59333653     AOna    A    G        1      2        2 
  19  chr19_59333653     ASom    A    G        0      0        2 
  19  chr19_59333653     HCab    A    G        0      0        2 
  19  chr19_59333653     HPrz    A    G        0      0        2 
  19  chr19_59333653     ZBoe    A    G        0      0        2 
  19  chr19_59333653     ZGre    A    G        0      0        2 
  19  chr19_59333653     ZHar    A    G        0      0        2 
  19  chr19_59333653   Sample    A    G        0      0        2 
  19  chr19_59335656     AAsi    C    G        0      0        2 
  19  chr19_59335656     AKia    C    G        1      2        2 
  19  chr19_59335656     AOna    C    G        1      2        2 
  19  chr19_59335656     ASom    C    G        0      0        2 
  19  chr19_59335656     HCab    C    G        1      2        2 
  19  chr19_59335656     HPrz    C    G        1      2        2 
  19  chr19_59335656     ZBoe    C    G        0      0        2 
  19  chr19_59335656     ZGre    C    G        0      0        2 
  19  chr19_59335656     ZHar    C    G        0      0        2 
  19  chr19_59335656   Sample    C    G        0      0        2 
  19  chr19_59338721     AAsi    T    C        0      0        2 
  19  chr19_59338721     AKia    T    C        0      0        2 
  19  chr19_59338721     AOna    T    C        0      0        2 
  19  chr19_59338721     ASom    T    C        0      0        2 
  19  chr19_59338721     HCab    T    C        0      0        2 
  19  chr19_59338721     HPrz    T    C        0      0        2 
  19  chr19_59338721     ZBoe    T    C      0.5      1        2 
  19  chr19_59338721     ZGre    T    C        0      0        2 
  19  chr19_59338721     ZHar    T    C        0      0        2 
  19  chr19_59338721   Sample    T    C        0      0        2 
  19  chr19_59338969     AAsi    C    T        0      0        2 
  19  chr19_59338969     AKia    C    T        0      0        2 
  19  chr19_59338969     AOna    C    T        0      0        2 
  19  chr19_59338969     ASom    C    T        0      0        2 
  19  chr19_59338969     HCab    C    T      0.5      1        2 
  19  chr19_59338969     HPrz    C    T        1      2        2 
  19  chr19_59338969     ZBoe    C    T        0      0        2 
  19  chr19_59338969     ZGre    C    T        0      0        2 
  19  chr19_59338969     ZHar    C    T        0      0        2 
  19  chr19_59338969   Sample    C    T        0      0        2 
  19  chr19_59339358     AAsi    C    T        0      0        2 
  19  chr19_59339358     AKia    C    T        0      0        2 
  19  chr19_59339358     AOna    C    T        0      0        2 
  19  chr19_59339358     ASom    C    T        0      0        2 
  19  chr19_59339358     HCab    C    T        0      0        2 
  19  chr19_59339358     HPrz    C    T        0      0        2 
  19  chr19_59339358     ZBoe    C    T        0      0        2 
  19  chr19_59339358     ZGre    C    T        0      0        2 
  19  chr19_59339358     ZHar    C    T        1      2        2 
  19  chr19_59339358   Sample    C    T        0      0        2 
  19  chr19_59340926     AAsi    A    G        0      0        2 
  19  chr19_59340926     AKia    A    G        0      0        2 
  19  chr19_59340926     AOna    A    G        0      0        2 
  19  chr19_59340926     ASom    A    G        0      0        2 
  19  chr19_59340926     HCab    A    G        1      2        2 
  19  chr19_59340926     HPrz    A    G        1      2        2 
  19  chr19_59340926     ZBoe    A    G        0      0        2 
  19  chr19_59340926     ZGre    A    G        0      0        2 
  19  chr19_59340926     ZHar    A    G        0      0        2 
  19  chr19_59340926   Sample    A    G        0      0        2 
  19  chr19_59344238     AAsi    A    T        0      0        2 
  19  chr19_59344238     AKia    A    T        0      0        2 
  19  chr19_59344238     AOna    A    T        0      0        2 
  19  chr19_59344238     ASom    A    T        0      0        2 
  19  chr19_59344238     HCab    A    T        0      0        2 
  19  chr19_59344238     HPrz    A    T        0      0        2 
  19  chr19_59344238     ZBoe    A    T        0      0        2 
  19  chr19_59344238     ZGre    A    T        0      0        2 
  19  chr19_59344238     ZHar    A    T      0.5      1        2 
  19  chr19_59344238   Sample    A    T        0      0        2 
  19  chr19_59345613     AAsi    A    C        0      0        2 
  19  chr19_59345613     AKia    A    C        0      0        2 
  19  chr19_59345613     AOna    A    C        0      0        2 
  19  chr19_59345613     ASom    A    C        0      0        2 
  19  chr19_59345613     HCab    A    C        0      0        2 
  19  chr19_59345613     HPrz    A    C        0      0        2 
  19  chr19_59345613     ZBoe    A    C        0      0        2 
  19  chr19_59345613     ZGre    A    C        1      2        2 
  19  chr19_59345613     ZHar    A    C        0      0        2 
  19  chr19_59345613   Sample    A    C        0      0        2 
  19  chr19_59349489     AAsi    C    T        0      0        2 
  19  chr19_59349489     AKia    C    T        1      2        2 
  19  chr19_59349489     AOna    C    T        0      0        2 
  19  chr19_59349489     ASom    C    T        0      0        2 
  19  chr19_59349489     HCab    C    T        0      0        2 
  19  chr19_59349489     HPrz    C    T        0      0        2 
  19  chr19_59349489     ZBoe    C    T        0      0        2 
  19  chr19_59349489     ZGre    C    T        0      0        2 
  19  chr19_59349489     ZHar    C    T        0      0        2 
  19  chr19_59349489   Sample    C    T        0      0        2 
  19  chr19_59350527     AAsi    C    T        0      0        2 
  19  chr19_59350527     AKia    C    T        0      0        2 
  19  chr19_59350527     AOna    C    T        0      0        2 
  19  chr19_59350527     ASom    C    T        0      0        2 
  19  chr19_59350527     HCab    C    T      0.5      1        2 
  19  chr19_59350527     HPrz    C    T        0      0        2 
  19  chr19_59350527     ZBoe    C    T        0      0        2 
  19  chr19_59350527     ZGre    C    T        0      0        2 
  19  chr19_59350527     ZHar    C    T        0      0        2 
  19  chr19_59350527   Sample    C    T        0      0        2 
  19  chr19_59353872     AAsi    A    T        0      0        2 
  19  chr19_59353872     AKia    A    T        0      0        2 
  19  chr19_59353872     AOna    A    T        0      0        2 
  19  chr19_59353872     ASom    A    T        0      0        2 
  19  chr19_59353872     HCab    A    T      0.5      1        2 
  19  chr19_59353872     HPrz    A    T        0      0        2 
  19  chr19_59353872     ZBoe    A    T        0      0        2 
  19  chr19_59353872     ZGre    A    T        0      0        2 
  19  chr19_59353872     ZHar    A    T        0      0        2 
  19  chr19_59353872   Sample    A    T        0      0        2 
  19  chr19_59358400     AAsi    C    T        0      0        2 
  19  chr19_59358400     AKia    C    T        0      0        2 
  19  chr19_59358400     AOna    C    T        0      0        2 
  19  chr19_59358400     ASom    C    T        0      0        2 
  19  chr19_59358400     HCab    C    T        0      0        2 
  19  chr19_59358400     HPrz    C    T      0.5      1        2 
  19  chr19_59358400     ZBoe    C    T        0      0        2 
  19  chr19_59358400     ZGre    C    T        0      0        2 
  19  chr19_59358400     ZHar    C    T        0      0        2 
  19  chr19_59358400   Sample    C    T        0      0        2 
  19  chr19_59359616     AAsi    A    G        0      0        2 
  19  chr19_59359616     AKia    A    G        0      0        2 
  19  chr19_59359616     AOna    A    G        0      0        2 
  19  chr19_59359616     ASom    A    G      0.5      1        2 
  19  chr19_59359616     HCab    A    G        0      0        2 
  19  chr19_59359616     HPrz    A    G        0      0        2 
  19  chr19_59359616     ZBoe    A    G        0      0        2 
  19  chr19_59359616     ZGre    A    G        0      0        2 
  19  chr19_59359616     ZHar    A    G        0      0        2 
  19  chr19_59359616   Sample    A    G        0      0        2 
  19  chr19_59362426     AAsi    C    T        0      0        2 
  19  chr19_59362426     AKia    C    T        0      0        2 
  19  chr19_59362426     AOna    C    T        0      0        2 
  19  chr19_59362426     ASom    C    T        0      0        2 
  19  chr19_59362426     HCab    C    T        0      0        2 
  19  chr19_59362426     HPrz    C    T        0      0        2 
  19  chr19_59362426     ZBoe    C    T      0.5      1        2 
  19  chr19_59362426     ZGre    C    T        0      0        2 
  19  chr19_59362426     ZHar    C    T        0      0        2 
  19  chr19_59362426   Sample    C    T        0      0        2 
  19  chr19_59379817     AAsi    A    G        0      0        2 
  19  chr19_59379817     AKia    A    G        0      0        2 
  19  chr19_59379817     AOna    A    G        0      0        2 
  19  chr19_59379817     ASom    A    G        1      2        2 
  19  chr19_59379817     HCab    A    G        0      0        2 
  19  chr19_59379817     HPrz    A    G        0      0        2 
  19  chr19_59379817     ZBoe    A    G        0      0        2 
  19  chr19_59379817     ZGre    A    G        0      0        2 
  19  chr19_59379817     ZHar    A    G        0      0        2 
  19  chr19_59379817   Sample    A    G        0      0        2 
  19  chr19_59379907     AAsi    A    G        0      0        2 
  19  chr19_59379907     AKia    A    G        0      0        2 
  19  chr19_59379907     AOna    A    G        0      0        2 
  19  chr19_59379907     ASom    A    G        0      0        2 
  19  chr19_59379907     HCab    A    G      0.5      1        2 
  19  chr19_59379907     HPrz    A    G        0      0        2 
  19  chr19_59379907     ZBoe    A    G        0      0        2 
  19  chr19_59379907     ZGre    A    G        0      0        2 
  19  chr19_59379907     ZHar    A    G        0      0        2 
  19  chr19_59379907   Sample    A    G        0      0        2 
  19  chr19_59384984     AAsi    G    A        0      0        2 
  19  chr19_59384984     AKia    G    A        0      0        2 
  19  chr19_59384984     AOna    G    A        0      0        2 
  19  chr19_59384984     ASom    G    A        0      0        2 
  19  chr19_59384984     HCab    G    A        1      2        2 
  19  chr19_59384984     HPrz    G    A        1      2        2 
  19  chr19_59384984     ZBoe    G    A        0      0        2 
  19  chr19_59384984     ZGre    G    A        0      0        2 
  19  chr19_59384984     ZHar    G    A        0      0        2 
  19  chr19_59384984   Sample    G    A        0      0        2 
  19  chr19_59397521     AAsi    T    C        0      0        2 
  19  chr19_59397521     AKia    T    C        1      2        2 
  19  chr19_59397521     AOna    T    C        1      2        2 
  19  chr19_59397521     ASom    T    C        0      0        2 
  19  chr19_59397521     HCab    T    C        0      0        2 
  19  chr19_59397521     HPrz    T    C        0      0        2 
  19  chr19_59397521     ZBoe    T    C        0      0        2 
  19  chr19_59397521     ZGre    T    C        0      0        2 
  19  chr19_59397521     ZHar    T    C        0      0        2 
  19  chr19_59397521   Sample    T    C        0      0        2 
  19  chr19_59398132     AAsi    A    C        0      0        2 
  19  chr19_59398132     AKia    A    C        0      0        2 
  19  chr19_59398132     AOna    A    C        0      0        2 
  19  chr19_59398132     ASom    A    C        0      0        2 
  19  chr19_59398132     HCab    A    C        0      0        2 
  19  chr19_59398132     HPrz    A    C        0      0        2 
  19  chr19_59398132     ZBoe    A    C      0.5      1        2 
  19  chr19_59398132     ZGre    A    C        0      0        2 
  19  chr19_59398132     ZHar    A    C        0      0        2 
  19  chr19_59398132   Sample    A    C        0      0        2 
  19  chr19_59398541     AAsi    C    A        0      0        2 
  19  chr19_59398541     AKia    C    A        0      0        2 
  19  chr19_59398541     AOna    C    A        0      0        2 
  19  chr19_59398541     ASom    C    A        0      0        2 
  19  chr19_59398541     HCab    C    A        0      0        2 
  19  chr19_59398541     HPrz    C    A        0      0        2 
  19  chr19_59398541     ZBoe    C    A        0      0        2 
  19  chr19_59398541     ZGre    C    A        0      0        2 
  19  chr19_59398541     ZHar    C    A      0.5      1        2 
  19  chr19_59398541   Sample    C    A        0      0        2 
  19  chr19_59404830     AAsi    G    A        0      0        2 
  19  chr19_59404830     AKia    G    A        0      0        2 
  19  chr19_59404830     AOna    G    A        0      0        2 
  19  chr19_59404830     ASom    G    A        0      0        2 
  19  chr19_59404830     HCab    G    A        1      2        2 
  19  chr19_59404830     HPrz    G    A        1      2        2 
  19  chr19_59404830     ZBoe    G    A        0      0        2 
  19  chr19_59404830     ZGre    G    A        0      0        2 
  19  chr19_59404830     ZHar    G    A        0      0        2 
  19  chr19_59404830   Sample    G    A        0      0        2 
  19  chr19_59406286     AAsi    A    C        0      0        2 
  19  chr19_59406286     AKia    A    C        0      0        2 
  19  chr19_59406286     AOna    A    C        0      0        2 
  19  chr19_59406286     ASom    A    C        0      0        2 
  19  chr19_59406286     HCab    A    C        1      2        2 
  19  chr19_59406286     HPrz    A    C        1      2        2 
  19  chr19_59406286     ZBoe    A    C        0      0        2 
  19  chr19_59406286     ZGre    A    C        0      0        2 
  19  chr19_59406286     ZHar    A    C        0      0        2 
  19  chr19_59406286   Sample    A    C        0      0        2 
  19  chr19_59407133     AAsi    T    C        0      0        2 
  19  chr19_59407133     AKia    T    C        0      0        2 
  19  chr19_59407133     AOna    T    C        0      0        2 
  19  chr19_59407133     ASom    T    C        0      0        2 
  19  chr19_59407133     HCab    T    C        0      0        2 
  19  chr19_59407133     HPrz    T    C      0.5      1        2 
  19  chr19_59407133     ZBoe    T    C        0      0        2 
  19  chr19_59407133     ZGre    T    C        0      0        2 
  19  chr19_59407133     ZHar    T    C        0      0        2 
  19  chr19_59407133   Sample    T    C        0      0        2 
  19  chr19_59407461     AAsi    G    A        0      0        2 
  19  chr19_59407461     AKia    G    A        0      0        2 
  19  chr19_59407461     AOna    G    A        0      0        2 
  19  chr19_59407461     ASom    G    A        0      0        2 
  19  chr19_59407461     HCab    G    A        0      0        2 
  19  chr19_59407461     HPrz    G    A        0      0        2 
  19  chr19_59407461     ZBoe    G    A      0.5      1        2 
  19  chr19_59407461     ZGre    G    A        0      0        2 
  19  chr19_59407461     ZHar    G    A        0      0        2 
  19  chr19_59407461   Sample    G    A        0      0        2 
  19  chr19_59409699     AAsi    G    A        0      0        2 
  19  chr19_59409699     AKia    G    A        0      0        2 
  19  chr19_59409699     AOna    G    A        0      0        2 
  19  chr19_59409699     ASom    G    A        0      0        2 
  19  chr19_59409699     HCab    G    A        1      2        2 
  19  chr19_59409699     HPrz    G    A        1      2        2 
  19  chr19_59409699     ZBoe    G    A        0      0        2 
  19  chr19_59409699     ZGre    G    A        0      0        2 
  19  chr19_59409699     ZHar    G    A        0      0        2 
  19  chr19_59409699   Sample    G    A        0      0        2 
  19  chr19_59418562     AAsi    A    G        0      0        2 
  19  chr19_59418562     AKia    A    G        0      0        2 
  19  chr19_59418562     AOna    A    G        0      0        2 
  19  chr19_59418562     ASom    A    G        0      0        2 
  19  chr19_59418562     HCab    A    G        0      0        2 
  19  chr19_59418562     HPrz    A    G        0      0        2 
  19  chr19_59418562     ZBoe    A    G        0      0        2 
  19  chr19_59418562     ZGre    A    G        0      0        2 
  19  chr19_59418562     ZHar    A    G      0.5      1        2 
  19  chr19_59418562   Sample    A    G        0      0        2 
  19  chr19_59428257     AAsi    A    C        0      0        2 
  19  chr19_59428257     AKia    A    C        0      0        2 
  19  chr19_59428257     AOna    A    C        0      0        2 
  19  chr19_59428257     ASom    A    C        0      0        2 
  19  chr19_59428257     HCab    A    C        0      0        2 
  19  chr19_59428257     HPrz    A    C        0      0        2 
  19  chr19_59428257     ZBoe    A    C        0      0        2 
  19  chr19_59428257     ZGre    A    C      0.5      1        2 
  19  chr19_59428257     ZHar    A    C        0      0        2 
  19  chr19_59428257   Sample    A    C        0      0        2 
  19  chr19_59428740     AAsi    A    G        0      0        2 
  19  chr19_59428740     AKia    A    G        0      0        2 
  19  chr19_59428740     AOna    A    G        0      0        2 
  19  chr19_59428740     ASom    A    G      0.5      1        2 
  19  chr19_59428740     HCab    A    G        0      0        2 
  19  chr19_59428740     HPrz    A    G        0      0        2 
  19  chr19_59428740     ZBoe    A    G        0      0        2 
  19  chr19_59428740     ZGre    A    G        0      0        2 
  19  chr19_59428740     ZHar    A    G        0      0        2 
  19  chr19_59428740   Sample    A    G        0      0        2 
  19  chr19_59431354     AAsi    A    C        0      0        2 
  19  chr19_59431354     AKia    A    C        1      2        2 
  19  chr19_59431354     AOna    A    C        0      0        2 
  19  chr19_59431354     ASom    A    C        0      0        2 
  19  chr19_59431354     HCab    A    C        0      0        2 
  19  chr19_59431354     HPrz    A    C        0      0        2 
  19  chr19_59431354     ZBoe    A    C        0      0        2 
  19  chr19_59431354     ZGre    A    C        0      0        2 
  19  chr19_59431354     ZHar    A    C        0      0        2 
  19  chr19_59431354   Sample    A    C        0      0        2 
  19  chr19_59434423     AAsi    C    T        0      0        2 
  19  chr19_59434423     AKia    C    T        0      0        2 
  19  chr19_59434423     AOna    C    T        1      2        2 
  19  chr19_59434423     ASom    C    T        0      0        2 
  19  chr19_59434423     HCab    C    T        0      0        2 
  19  chr19_59434423     HPrz    C    T        0      0        2 
  19  chr19_59434423     ZBoe    C    T        0      0        2 
  19  chr19_59434423     ZGre    C    T        0      0        2 
  19  chr19_59434423     ZHar    C    T        0      0        2 
  19  chr19_59434423   Sample    C    T        0      0        2 
  19  chr19_59434878     AAsi    T    C        0      0        2 
  19  chr19_59434878     AKia    T    C        0      0        2 
  19  chr19_59434878     AOna    T    C        0      0        2 
  19  chr19_59434878     ASom    T    C        0      0        2 
  19  chr19_59434878     HCab    T    C      0.5      1        2 
  19  chr19_59434878     HPrz    T    C        0      0        2 
  19  chr19_59434878     ZBoe    T    C        0      0        2 
  19  chr19_59434878     ZGre    T    C        0      0        2 
  19  chr19_59434878     ZHar    T    C        0      0        2 
  19  chr19_59434878   Sample    T    C        0      0        2 
  19  chr19_59436777     AAsi    T    C        0      0        2 
  19  chr19_59436777     AKia    T    C        1      2        2 
  19  chr19_59436777     AOna    T    C        1      2        2 
  19  chr19_59436777     ASom    T    C        0      0        2 
  19  chr19_59436777     HCab    T    C        0      0        2 
  19  chr19_59436777     HPrz    T    C        0      0        2 
  19  chr19_59436777     ZBoe    T    C        0      0        2 
  19  chr19_59436777     ZGre    T    C        0      0        2 
  19  chr19_59436777     ZHar    T    C        0      0        2 
  19  chr19_59436777   Sample    T    C        0      0        2 
  19  chr19_59439509     AAsi    T    G      0.5      1        2 
  19  chr19_59439509     AKia    T    G        0      0        2 
  19  chr19_59439509     AOna    T    G        0      0        2 
  19  chr19_59439509     ASom    T    G        0      0        2 
  19  chr19_59439509     HCab    T    G        0      0        2 
  19  chr19_59439509     HPrz    T    G        0      0        2 
  19  chr19_59439509     ZBoe    T    G        0      0        2 
  19  chr19_59439509     ZGre    T    G        0      0        2 
  19  chr19_59439509     ZHar    T    G        0      0        2 
  19  chr19_59439509   Sample    T    G        0      0        2 
  19  chr19_59451012     AAsi    A    G        1      2        2 
  19  chr19_59451012     AKia    A    G        0      0        2 
  19  chr19_59451012     AOna    A    G        0      0        2 
  19  chr19_59451012     ASom    A    G        0      0        2 
  19  chr19_59451012     HCab    A    G        0      0        2 
  19  chr19_59451012     HPrz    A    G        0      0        2 
  19  chr19_59451012     ZBoe    A    G        0      0        2 
  19  chr19_59451012     ZGre    A    G        0      0        2 
  19  chr19_59451012     ZHar    A    G        0      0        2 
  19  chr19_59451012   Sample    A    G        0      0        2 
  19  chr19_59451586     AAsi    G    T        0      0        2 
  19  chr19_59451586     AKia    G    T        0      0        2 
  19  chr19_59451586     AOna    G    T        0      0        2 
  19  chr19_59451586     ASom    G    T        0      0        2 
  19  chr19_59451586     HCab    G    T        0      0        2 
  19  chr19_59451586     HPrz    G    T        0      0        2 
  19  chr19_59451586     ZBoe    G    T        0      0        2 
  19  chr19_59451586     ZGre    G    T      0.5      1        2 
  19  chr19_59451586     ZHar    G    T        0      0        2 
  19  chr19_59451586   Sample    G    T        0      0        2 
  19  chr19_59456066     AAsi    C    T        0      0        2 
  19  chr19_59456066     AKia    C    T        0      0        2 
  19  chr19_59456066     AOna    C    T        0      0        2 
  19  chr19_59456066     ASom    C    T        0      0        2 
  19  chr19_59456066     HCab    C    T        0      0        2 
  19  chr19_59456066     HPrz    C    T      0.5      1        2 
  19  chr19_59456066     ZBoe    C    T        0      0        2 
  19  chr19_59456066     ZGre    C    T        0      0        2 
  19  chr19_59456066     ZHar    C    T        0      0        2 
  19  chr19_59456066   Sample    C    T        0      0        2 
  19  chr19_59457695     AAsi    C    T        0      0        2 
  19  chr19_59457695     AKia    C    T        0      0        2 
  19  chr19_59457695     AOna    C    T        1      2        2 
  19  chr19_59457695     ASom    C    T        0      0        2 
  19  chr19_59457695     HCab    C    T        0      0        2 
  19  chr19_59457695     HPrz    C    T        0      0        2 
  19  chr19_59457695     ZBoe    C    T        0      0        2 
  19  chr19_59457695     ZGre    C    T        0      0        2 
  19  chr19_59457695     ZHar    C    T        0      0        2 
  19  chr19_59457695   Sample    C    T        0      0        2 
  19  chr19_59461324     AAsi    A    G        0      0        2 
  19  chr19_59461324     AKia    A    G        0      0        2 
  19  chr19_59461324     AOna    A    G        0      0        2 
  19  chr19_59461324     ASom    A    G        0      0        2 
  19  chr19_59461324     HCab    A    G        1      2        2 
  19  chr19_59461324     HPrz    A    G        1      2        2 
  19  chr19_59461324     ZBoe    A    G        0      0        2 
  19  chr19_59461324     ZGre    A    G        0      0        2 
  19  chr19_59461324     ZHar    A    G        0      0        2 
  19  chr19_59461324   Sample    A    G        0      0        2 
  19  chr19_59463601     AAsi    T    C        0      0        2 
  19  chr19_59463601     AKia    T    C        1      2        2 
  19  chr19_59463601     AOna    T    C        1      2        2 
  19  chr19_59463601     ASom    T    C        0      0        2 
  19  chr19_59463601     HCab    T    C        0      0        2 
  19  chr19_59463601     HPrz    T    C        0      0        2 
  19  chr19_59463601     ZBoe    T    C        0      0        2 
  19  chr19_59463601     ZGre    T    C        0      0        2 
  19  chr19_59463601     ZHar    T    C        0      0        2 
  19  chr19_59463601   Sample    T    C        0      0        2 
  19  chr19_59465041     AAsi    G    T        0      0        2 
  19  chr19_59465041     AKia    G    T        0      0        2 
  19  chr19_59465041     AOna    G    T        0      0        2 
  19  chr19_59465041     ASom    G    T        0      0        2 
  19  chr19_59465041     HCab    G    T        0      0        2 
  19  chr19_59465041     HPrz    G    T        0      0        2 
  19  chr19_59465041     ZBoe    G    T      0.5      1        2 
  19  chr19_59465041     ZGre    G    T        0      0        2 
  19  chr19_59465041     ZHar    G    T        0      0        2 
  19  chr19_59465041   Sample    G    T        0      0        2 
  19  chr19_59467242     AAsi    G    C        0      0        2 
  19  chr19_59467242     AKia    G    C        0      0        2 
  19  chr19_59467242     AOna    G    C        0      0        2 
  19  chr19_59467242     ASom    G    C        0      0        2 
  19  chr19_59467242     HCab    G    C        0      0        2 
  19  chr19_59467242     HPrz    G    C        0      0        2 
  19  chr19_59467242     ZBoe    G    C      0.5      1        2 
  19  chr19_59467242     ZGre    G    C        0      0        2 
  19  chr19_59467242     ZHar    G    C        0      0        2 
  19  chr19_59467242   Sample    G    C        0      0        2 
  19  chr19_59472117     AAsi    T    C        0      0        2 
  19  chr19_59472117     AKia    T    C        0      0        2 
  19  chr19_59472117     AOna    T    C        0      0        2 
  19  chr19_59472117     ASom    T    C        0      0        2 
  19  chr19_59472117     HCab    T    C        0      0        2 
  19  chr19_59472117     HPrz    T    C        0      0        2 
  19  chr19_59472117     ZBoe    T    C        0      0        2 
  19  chr19_59472117     ZGre    T    C        1      2        2 
  19  chr19_59472117     ZHar    T    C        0      0        2 
  19  chr19_59472117   Sample    T    C        0      0        2 
  19  chr19_59477810     AAsi    C    G        0      0        2 
  19  chr19_59477810     AKia    C    G        0      0        2 
  19  chr19_59477810     AOna    C    G        1      2        2 
  19  chr19_59477810     ASom    C    G        0      0        2 
  19  chr19_59477810     HCab    C    G        0      0        2 
  19  chr19_59477810     HPrz    C    G        0      0        2 
  19  chr19_59477810     ZBoe    C    G        0      0        2 
  19  chr19_59477810     ZGre    C    G        0      0        2 
  19  chr19_59477810     ZHar    C    G        0      0        2 
  19  chr19_59477810   Sample    C    G        0      0        2 
  19  chr19_59481910     AAsi    A    G        0      0        2 
  19  chr19_59481910     AKia    A    G        0      0        2 
  19  chr19_59481910     AOna    A    G        1      2        2 
  19  chr19_59481910     ASom    A    G        0      0        2 
  19  chr19_59481910     HCab    A    G        0      0        2 
  19  chr19_59481910     HPrz    A    G        0      0        2 
  19  chr19_59481910     ZBoe    A    G        0      0        2 
  19  chr19_59481910     ZGre    A    G        0      0        2 
  19  chr19_59481910     ZHar    A    G        0      0        2 
  19  chr19_59481910   Sample    A    G        0      0        2 
  19  chr19_59492023     AAsi    A    G        0      0        2 
  19  chr19_59492023     AKia    A    G        0      0        2 
  19  chr19_59492023     AOna    A    G        0      0        2 
  19  chr19_59492023     ASom    A    G        0      0        2 
  19  chr19_59492023     HCab    A    G        0      0        2 
  19  chr19_59492023     HPrz    A    G        0      0        2 
  19  chr19_59492023     ZBoe    A    G        0      0        2 
  19  chr19_59492023     ZGre    A    G      0.5      1        2 
  19  chr19_59492023     ZHar    A    G        0      0        2 
  19  chr19_59492023   Sample    A    G        0      0        2 
  19  chr19_59495246     AAsi    G    C        0      0        2 
  19  chr19_59495246     AKia    G    C        0      0        2 
  19  chr19_59495246     AOna    G    C        0      0        2 
  19  chr19_59495246     ASom    G    C        0      0        2 
  19  chr19_59495246     HCab    G    C        0      0        2 
  19  chr19_59495246     HPrz    G    C        0      0        2 
  19  chr19_59495246     ZBoe    G    C        1      2        2 
  19  chr19_59495246     ZGre    G    C        0      0        2 
  19  chr19_59495246     ZHar    G    C        0      0        2 
  19  chr19_59495246   Sample    G    C        0      0        2 
  19  chr19_59497782     AAsi    T    C        0      0        2 
  19  chr19_59497782     AKia    T    C        0      0        2 
  19  chr19_59497782     AOna    T    C        0      0        2 
  19  chr19_59497782     ASom    T    C        0      0        2 
  19  chr19_59497782     HCab    T    C        1      2        2 
  19  chr19_59497782     HPrz    T    C        1      2        2 
  19  chr19_59497782     ZBoe    T    C        0      0        2 
  19  chr19_59497782     ZGre    T    C        0      0        2 
  19  chr19_59497782     ZHar    T    C        0      0        2 
  19  chr19_59497782   Sample    T    C        0      0        2 
  19  chr19_59499288     AAsi    C    A        0      0        2 
  19  chr19_59499288     AKia    C    A        0      0        2 
  19  chr19_59499288     AOna    C    A        0      0        2 
  19  chr19_59499288     ASom    C    A        0      0        2 
  19  chr19_59499288     HCab    C    A        1      2        2 
  19  chr19_59499288     HPrz    C    A        1      2        2 
  19  chr19_59499288     ZBoe    C    A        0      0        2 
  19  chr19_59499288     ZGre    C    A        0      0        2 
  19  chr19_59499288     ZHar    C    A        0      0        2 
  19  chr19_59499288   Sample    C    A        0      0        2 
  19  chr19_59499348     AAsi    A    C        0      0        2 
  19  chr19_59499348     AKia    A    C        0      0        2 
  19  chr19_59499348     AOna    A    C        1      2        2 
  19  chr19_59499348     ASom    A    C        0      0        2 
  19  chr19_59499348     HCab    A    C        0      0        2 
  19  chr19_59499348     HPrz    A    C        0      0        2 
  19  chr19_59499348     ZBoe    A    C        0      0        2 
  19  chr19_59499348     ZGre    A    C        0      0        2 
  19  chr19_59499348     ZHar    A    C        0      0        2 
  19  chr19_59499348   Sample    A    C        0      0        2 
  19  chr19_59499418     AAsi    A    G        0      0        2 
  19  chr19_59499418     AKia    A    G        1      2        2 
  19  chr19_59499418     AOna    A    G        1      2        2 
  19  chr19_59499418     ASom    A    G        0      0        2 
  19  chr19_59499418     HCab    A    G        0      0        2 
  19  chr19_59499418     HPrz    A    G        0      0        2 
  19  chr19_59499418     ZBoe    A    G        0      0        2 
  19  chr19_59499418     ZGre    A    G        0      0        2 
  19  chr19_59499418     ZHar    A    G        0      0        2 
  19  chr19_59499418   Sample    A    G        0      0        2 
  19  chr19_59500131     AAsi    A    G        0      0        2 
  19  chr19_59500131     AKia    A    G        0      0        2 
  19  chr19_59500131     AOna    A    G        0      0        2 
  19  chr19_59500131     ASom    A    G      0.5      1        2 
  19  chr19_59500131     HCab    A    G        0      0        2 
  19  chr19_59500131     HPrz    A    G        0      0        2 
  19  chr19_59500131     ZBoe    A    G      0.5      1        2 
  19  chr19_59500131     ZGre    A    G        0      0        2 
  19  chr19_59500131     ZHar    A    G      0.5      1        2 
  19  chr19_59500131   Sample    A    G        0      0        2 
  19  chr19_59501357     AAsi    G    A        0      0        2 
  19  chr19_59501357     AKia    G    A        0      0        2 
  19  chr19_59501357     AOna    G    A        0      0        2 
  19  chr19_59501357     ASom    G    A        0      0        2 
  19  chr19_59501357     HCab    G    A        0      0        2 
  19  chr19_59501357     HPrz    G    A        0      0        2 
  19  chr19_59501357     ZBoe    G    A        1      2        2 
  19  chr19_59501357     ZGre    G    A        0      0        2 
  19  chr19_59501357     ZHar    G    A        0      0        2 
  19  chr19_59501357   Sample    G    A        0      0        2 
  19  chr19_59508650     AAsi    T    C        0      0        2 
  19  chr19_59508650     AKia    T    C        0      0        2 
  19  chr19_59508650     AOna    T    C        0      0        2 
  19  chr19_59508650     ASom    T    C        0      0        2 
  19  chr19_59508650     HCab    T    C        0      0        2 
  19  chr19_59508650     HPrz    T    C        0      0        2 
  19  chr19_59508650     ZBoe    T    C        1      2        2 
  19  chr19_59508650     ZGre    T    C        0      0        2 
  19  chr19_59508650     ZHar    T    C        0      0        2 
  19  chr19_59508650   Sample    T    C        0      0        2 
  19  chr19_59513314     AAsi    A    C        0      0        2 
  19  chr19_59513314     AKia    A    C        1      2        2 
  19  chr19_59513314     AOna    A    C        1      2        2 
  19  chr19_59513314     ASom    A    C        0      0        2 
  19  chr19_59513314     HCab    A    C        0      0        2 
  19  chr19_59513314     HPrz    A    C        0      0        2 
  19  chr19_59513314     ZBoe    A    C        0      0        2 
  19  chr19_59513314     ZGre    A    C        0      0        2 
  19  chr19_59513314     ZHar    A    C        0      0        2 
  19  chr19_59513314   Sample    A    C        0      0        2 
  19  chr19_59515775     AAsi    G    A        0      0        2 
  19  chr19_59515775     AKia    G    A        0      0        2 
  19  chr19_59515775     AOna    G    A        0      0        2 
  19  chr19_59515775     ASom    G    A        0      0        2 
  19  chr19_59515775     HCab    G    A        0      0        2 
  19  chr19_59515775     HPrz    G    A        0      0        2 
  19  chr19_59515775     ZBoe    G    A        0      0        2 
  19  chr19_59515775     ZGre    G    A        1      2        2 
  19  chr19_59515775     ZHar    G    A        0      0        2 
  19  chr19_59515775   Sample    G    A        0      0        2 
  19  chr19_59516071     AAsi    T    C        0      0        2 
  19  chr19_59516071     AKia    T    C        0      0        2 
  19  chr19_59516071     AOna    T    C        0      0        2 
  19  chr19_59516071     ASom    T    C      0.5      1        2 
  19  chr19_59516071     HCab    T    C        0      0        2 
  19  chr19_59516071     HPrz    T    C        0      0        2 
  19  chr19_59516071     ZBoe    T    C        0      0        2 
  19  chr19_59516071     ZGre    T    C        0      0        2 
  19  chr19_59516071     ZHar    T    C        0      0        2 
  19  chr19_59516071   Sample    T    C        0      0        2 
  19  chr19_59518999     AAsi    C    T        0      0        2 
  19  chr19_59518999     AKia    C    T        0      0        2 
  19  chr19_59518999     AOna    C    T        0      0        2 
  19  chr19_59518999     ASom    C    T        0      0        2 
  19  chr19_59518999     HCab    C    T        0      0        2 
  19  chr19_59518999     HPrz    C    T        0      0        2 
  19  chr19_59518999     ZBoe    C    T        0      0        2 
  19  chr19_59518999     ZGre    C    T        1      2        2 
  19  chr19_59518999     ZHar    C    T        0      0        2 
  19  chr19_59518999   Sample    C    T        0      0        2 
  19  chr19_59519660     AAsi    G    A        0      0        2 
  19  chr19_59519660     AKia    G    A        0      0        2 
  19  chr19_59519660     AOna    G    A        0      0        2 
  19  chr19_59519660     ASom    G    A        0      0        2 
  19  chr19_59519660     HCab    G    A        0      0        2 
  19  chr19_59519660     HPrz    G    A        0      0        2 
  19  chr19_59519660     ZBoe    G    A      0.5      1        2 
  19  chr19_59519660     ZGre    G    A        0      0        2 
  19  chr19_59519660     ZHar    G    A        0      0        2 
  19  chr19_59519660   Sample    G    A        0      0        2 
  19  chr19_59519779     AAsi    T    C        0      0        2 
  19  chr19_59519779     AKia    T    C        0      0        2 
  19  chr19_59519779     AOna    T    C        0      0        2 
  19  chr19_59519779     ASom    T    C        0      0        2 
  19  chr19_59519779     HCab    T    C        0      0        2 
  19  chr19_59519779     HPrz    T    C        0      0        2 
  19  chr19_59519779     ZBoe    T    C      0.5      1        2 
  19  chr19_59519779     ZGre    T    C        0      0        2 
  19  chr19_59519779     ZHar    T    C        0      0        2 
  19  chr19_59519779   Sample    T    C        0      0        2 
  19  chr19_59523396     AAsi    G    A        0      0        2 
  19  chr19_59523396     AKia    G    A        0      0        2 
  19  chr19_59523396     AOna    G    A        0      0        2 
  19  chr19_59523396     ASom    G    A        0      0        2 
  19  chr19_59523396     HCab    G    A        1      2        2 
  19  chr19_59523396     HPrz    G    A        1      2        2 
  19  chr19_59523396     ZBoe    G    A        0      0        2 
  19  chr19_59523396     ZGre    G    A        0      0        2 
  19  chr19_59523396     ZHar    G    A        0      0        2 
  19  chr19_59523396   Sample    G    A        0      0        2 
  19  chr19_59527189     AAsi    A    G        0      0        2 
  19  chr19_59527189     AKia    A    G        0      0        2 
  19  chr19_59527189     AOna    A    G        0      0        2 
  19  chr19_59527189     ASom    A    G      0.5      1        2 
  19  chr19_59527189     HCab    A    G        0      0        2 
  19  chr19_59527189     HPrz    A    G        0      0        2 
  19  chr19_59527189     ZBoe    A    G        0      0        2 
  19  chr19_59527189     ZGre    A    G        0      0        2 
  19  chr19_59527189     ZHar    A    G        0      0        2 
  19  chr19_59527189   Sample    A    G        0      0        2 
  19  chr19_59534855     AAsi    C    T        0      0        2 
  19  chr19_59534855     AKia    C    T        0      0        2 
  19  chr19_59534855     AOna    C    T        0      0        2 
  19  chr19_59534855     ASom    C    T        0      0        2 
  19  chr19_59534855     HCab    C    T        1      2        2 
  19  chr19_59534855     HPrz    C    T        1      2        2 
  19  chr19_59534855     ZBoe    C    T        0      0        2 
  19  chr19_59534855     ZGre    C    T        0      0        2 
  19  chr19_59534855     ZHar    C    T        0      0        2 
  19  chr19_59534855   Sample    C    T        0      0        2 
  19  chr19_59541391     AAsi    G    C        1      2        2 
  19  chr19_59541391     AKia    G    C        0      0        2 
  19  chr19_59541391     AOna    G    C        0      0        2 
  19  chr19_59541391     ASom    G    C        0      0        2 
  19  chr19_59541391     HCab    G    C        0      0        2 
  19  chr19_59541391     HPrz    G    C        0      0        2 
  19  chr19_59541391     ZBoe    G    C        0      0        2 
  19  chr19_59541391     ZGre    G    C        0      0        2 
  19  chr19_59541391     ZHar    G    C        0      0        2 
  19  chr19_59541391   Sample    G    C        0      0        2 
  19  chr19_59543371     AAsi    T    C        0      0        2 
  19  chr19_59543371     AKia    T    C        0      0        2 
  19  chr19_59543371     AOna    T    C        0      0        2 
  19  chr19_59543371     ASom    T    C      0.5      1        2 
  19  chr19_59543371     HCab    T    C        0      0        2 
  19  chr19_59543371     HPrz    T    C        0      0        2 
  19  chr19_59543371     ZBoe    T    C        0      0        2 
  19  chr19_59543371     ZGre    T    C        0      0        2 
  19  chr19_59543371     ZHar    T    C        0      0        2 
  19  chr19_59543371   Sample    T    C        0      0        2 
  19  chr19_59551217     AAsi    G    A        0      0        2 
  19  chr19_59551217     AKia    G    A        0      0        2 
  19  chr19_59551217     AOna    G    A        0      0        2 
  19  chr19_59551217     ASom    G    A        0      0        2 
  19  chr19_59551217     HCab    G    A        0      0        2 
  19  chr19_59551217     HPrz    G    A        0      0        2 
  19  chr19_59551217     ZBoe    G    A        0      0        2 
  19  chr19_59551217     ZGre    G    A        0      0        2 
  19  chr19_59551217     ZHar    G    A        1      2        2 
  19  chr19_59551217   Sample    G    A        0      0        2 
  19  chr19_59553894     AAsi    T    A        0      0        2 
  19  chr19_59553894     AKia    T    A        0      0        2 
  19  chr19_59553894     AOna    T    A        1      2        2 
  19  chr19_59553894     ASom    T    A        0      0        2 
  19  chr19_59553894     HCab    T    A        0      0        2 
  19  chr19_59553894     HPrz    T    A        0      0        2 
  19  chr19_59553894     ZBoe    T    A        0      0        2 
  19  chr19_59553894     ZGre    T    A        0      0        2 
  19  chr19_59553894     ZHar    T    A        0      0        2 
  19  chr19_59553894   Sample    T    A        0      0        2 
  19  chr19_59554826     AAsi    G    C        0      0        2 
  19  chr19_59554826     AKia    G    C        0      0        2 
  19  chr19_59554826     AOna    G    C        0      0        2 
  19  chr19_59554826     ASom    G    C        0      0        2 
  19  chr19_59554826     HCab    G    C        0      0        2 
  19  chr19_59554826     HPrz    G    C        0      0        2 
  19  chr19_59554826     ZBoe    G    C        0      0        2 
  19  chr19_59554826     ZGre    G    C      0.5      1        2 
  19  chr19_59554826     ZHar    G    C        0      0        2 
  19  chr19_59554826   Sample    G    C        0      0        2 
  19  chr19_59567243     AAsi    G    A        0      0        2 
  19  chr19_59567243     AKia    G    A        0      0        2 
  19  chr19_59567243     AOna    G    A        0      0        2 
  19  chr19_59567243     ASom    G    A        0      0        2 
  19  chr19_59567243     HCab    G    A        1      2        2 
  19  chr19_59567243     HPrz    G    A        1      2        2 
  19  chr19_59567243     ZBoe    G    A        0      0        2 
  19  chr19_59567243     ZGre    G    A        0      0        2 
  19  chr19_59567243     ZHar    G    A        0      0        2 
  19  chr19_59567243   Sample    G    A        0      0        2 
  19  chr19_59569642     AAsi    A    T        0      0        2 
  19  chr19_59569642     AKia    A    T        0      0        2 
  19  chr19_59569642     AOna    A    T        0      0        2 
  19  chr19_59569642     ASom    A    T        0      0        2 
  19  chr19_59569642     HCab    A    T        1      2        2 
  19  chr19_59569642     HPrz    A    T        1      2        2 
  19  chr19_59569642     ZBoe    A    T        0      0        2 
  19  chr19_59569642     ZGre    A    T        0      0        2 
  19  chr19_59569642     ZHar    A    T        0      0        2 
  19  chr19_59569642   Sample    A    T        0      0        2 
  19  chr19_59572498     AAsi    A    G        0      0        2 
  19  chr19_59572498     AKia    A    G        0      0        2 
  19  chr19_59572498     AOna    A    G        0      0        2 
  19  chr19_59572498     ASom    A    G        0      0        2 
  19  chr19_59572498     HCab    A    G        1      2        2 
  19  chr19_59572498     HPrz    A    G        1      2        2 
  19  chr19_59572498     ZBoe    A    G        0      0        2 
  19  chr19_59572498     ZGre    A    G        0      0        2 
  19  chr19_59572498     ZHar    A    G        0      0        2 
  19  chr19_59572498   Sample    A    G        0      0        2 
  19  chr19_59576975     AAsi    A    C        0      0        2 
  19  chr19_59576975     AKia    A    C        0      0        2 
  19  chr19_59576975     AOna    A    C        0      0        2 
  19  chr19_59576975     ASom    A    C        0      0        2 
  19  chr19_59576975     HCab    A    C        0      0        2 
  19  chr19_59576975     HPrz    A    C        0      0        2 
  19  chr19_59576975     ZBoe    A    C      0.5      1        2 
  19  chr19_59576975     ZGre    A    C        0      0        2 
  19  chr19_59576975     ZHar    A    C        0      0        2 
  19  chr19_59576975   Sample    A    C        0      0        2 
  19  chr19_59579131     AAsi    G    A        0      0        2 
  19  chr19_59579131     AKia    G    A        0      0        2 
  19  chr19_59579131     AOna    G    A        0      0        2 
  19  chr19_59579131     ASom    G    A        0      0        2 
  19  chr19_59579131     HCab    G    A        1      2        2 
  19  chr19_59579131     HPrz    G    A        1      2        2 
  19  chr19_59579131     ZBoe    G    A        0      0        2 
  19  chr19_59579131     ZGre    G    A        0      0        2 
  19  chr19_59579131     ZHar    G    A        0      0        2 
  19  chr19_59579131   Sample    G    A        0      0        2 
  19  chr19_59589051     AAsi    G    A        0      0        2 
  19  chr19_59589051     AKia    G    A        0      0        2 
  19  chr19_59589051     AOna    G    A        0      0        2 
  19  chr19_59589051     ASom    G    A        0      0        2 
  19  chr19_59589051     HCab    G    A      0.5      1        2 
  19  chr19_59589051     HPrz    G    A      0.5      1        2 
  19  chr19_59589051     ZBoe    G    A        0      0        2 
  19  chr19_59589051     ZGre    G    A        0      0        2 
  19  chr19_59589051     ZHar    G    A        0      0        2 
  19  chr19_59589051   Sample    G    A        0      0        2 
  19  chr19_59595563     AAsi    A    T        0      0        2 
  19  chr19_59595563     AKia    A    T        0      0        2 
  19  chr19_59595563     AOna    A    T        0      0        2 
  19  chr19_59595563     ASom    A    T        0      0        2 
  19  chr19_59595563     HCab    A    T        0      0        2 
  19  chr19_59595563     HPrz    A    T        0      0        2 
  19  chr19_59595563     ZBoe    A    T        1      2        2 
  19  chr19_59595563     ZGre    A    T        0      0        2 
  19  chr19_59595563     ZHar    A    T        0      0        2 
  19  chr19_59595563   Sample    A    T        0      0        2 
  19  chr19_59596559     AAsi    A    G        0      0        2 
  19  chr19_59596559     AKia    A    G        0      0        2 
  19  chr19_59596559     AOna    A    G        0      0        2 
  19  chr19_59596559     ASom    A    G      0.5      1        2 
  19  chr19_59596559     HCab    A    G        0      0        2 
  19  chr19_59596559     HPrz    A    G        0      0        2 
  19  chr19_59596559     ZBoe    A    G        0      0        2 
  19  chr19_59596559     ZGre    A    G        0      0        2 
  19  chr19_59596559     ZHar    A    G        0      0        2 
  19  chr19_59596559   Sample    A    G        0      0        2 
  19  chr19_59597723     AAsi    T    C        0      0        2 
  19  chr19_59597723     AKia    T    C        0      0        2 
  19  chr19_59597723     AOna    T    C        0      0        2 
  19  chr19_59597723     ASom    T    C      0.5      1        2 
  19  chr19_59597723     HCab    T    C        0      0        2 
  19  chr19_59597723     HPrz    T    C        0      0        2 
  19  chr19_59597723     ZBoe    T    C        0      0        2 
  19  chr19_59597723     ZGre    T    C        0      0        2 
  19  chr19_59597723     ZHar    T    C        0      0        2 
  19  chr19_59597723   Sample    T    C        0      0        2 
  19  chr19_59600434     AAsi    T    C        0      0        2 
  19  chr19_59600434     AKia    T    C        0      0        2 
  19  chr19_59600434     AOna    T    C        0      0        2 
  19  chr19_59600434     ASom    T    C        0      0        2 
  19  chr19_59600434     HCab    T    C        0      0        2 
  19  chr19_59600434     HPrz    T    C        0      0        2 
  19  chr19_59600434     ZBoe    T    C        1      2        2 
  19  chr19_59600434     ZGre    T    C        1      2        2 
  19  chr19_59600434     ZHar    T    C        0      0        2 
  19  chr19_59600434   Sample    T    C        0      0        2 
  19  chr19_59604082     AAsi    G    A        0      0        2 
  19  chr19_59604082     AKia    G    A        0      0        2 
  19  chr19_59604082     AOna    G    A        0      0        2 
  19  chr19_59604082     ASom    G    A        0      0        2 
  19  chr19_59604082     HCab    G    A      0.5      1        2 
  19  chr19_59604082     HPrz    G    A      0.5      1        2 
  19  chr19_59604082     ZBoe    G    A        0      0        2 
  19  chr19_59604082     ZGre    G    A        0      0        2 
  19  chr19_59604082     ZHar    G    A        0      0        2 
  19  chr19_59604082   Sample    G    A        0      0        2 
  19  chr19_59612069     AAsi    C    T        0      0        2 
  19  chr19_59612069     AKia    C    T        0      0        2 
  19  chr19_59612069     AOna    C    T        1      2        2 
  19  chr19_59612069     ASom    C    T        0      0        2 
  19  chr19_59612069     HCab    C    T        0      0        2 
  19  chr19_59612069     HPrz    C    T        0      0        2 
  19  chr19_59612069     ZBoe    C    T        0      0        2 
  19  chr19_59612069     ZGre    C    T        0      0        2 
  19  chr19_59612069     ZHar    C    T        0      0        2 
  19  chr19_59612069   Sample    C    T        0      0        2 
  19  chr19_59613980     AAsi    C    T        0      0        2 
  19  chr19_59613980     AKia    C    T        0      0        2 
  19  chr19_59613980     AOna    C    T        0      0        2 
  19  chr19_59613980     ASom    C    T        0      0        2 
  19  chr19_59613980     HCab    C    T        0      0        2 
  19  chr19_59613980     HPrz    C    T        0      0        2 
  19  chr19_59613980     ZBoe    C    T        0      0        2 
  19  chr19_59613980     ZGre    C    T        1      2        2 
  19  chr19_59613980     ZHar    C    T        1      2        2 
  19  chr19_59613980   Sample    C    T        0      0        2 
  19  chr19_59620837     AAsi    A    G        0      0        2 
  19  chr19_59620837     AKia    A    G        0      0        2 
  19  chr19_59620837     AOna    A    G        0      0        2 
  19  chr19_59620837     ASom    A    G        0      0        2 
  19  chr19_59620837     HCab    A    G        0      0        2 
  19  chr19_59620837     HPrz    A    G        0      0        2 
  19  chr19_59620837     ZBoe    A    G        0      0        2 
  19  chr19_59620837     ZGre    A    G        0      0        2 
  19  chr19_59620837     ZHar    A    G        1      2        2 
  19  chr19_59620837   Sample    A    G        0      0        2 
  19  chr19_59623423     AAsi    A    G        0      0        2 
  19  chr19_59623423     AKia    A    G        0      0        2 
  19  chr19_59623423     AOna    A    G        0      0        2 
  19  chr19_59623423     ASom    A    G      0.5      1        2 
  19  chr19_59623423     HCab    A    G        0      0        2 
  19  chr19_59623423     HPrz    A    G        0      0        2 
  19  chr19_59623423     ZBoe    A    G        0      0        2 
  19  chr19_59623423     ZGre    A    G        0      0        2 
  19  chr19_59623423     ZHar    A    G        0      0        2 
  19  chr19_59623423   Sample    A    G        0      0        2 
  19  chr19_59624718     AAsi    C    G        0      0        2 
  19  chr19_59624718     AKia    C    G        0      0        2 
  19  chr19_59624718     AOna    C    G        0      0        2 
  19  chr19_59624718     ASom    C    G      0.5      1        2 
  19  chr19_59624718     HCab    C    G        0      0        2 
  19  chr19_59624718     HPrz    C    G        0      0        2 
  19  chr19_59624718     ZBoe    C    G        0      0        2 
  19  chr19_59624718     ZGre    C    G        0      0        2 
  19  chr19_59624718     ZHar    C    G        0      0        2 
  19  chr19_59624718   Sample    C    G        0      0        2 
  19  chr19_59625310     AAsi    T    C        0      0        2 
  19  chr19_59625310     AKia    T    C        0      0        2 
  19  chr19_59625310     AOna    T    C        0      0        2 
  19  chr19_59625310     ASom    T    C        0      0        2 
  19  chr19_59625310     HCab    T    C        1      2        2 
  19  chr19_59625310     HPrz    T    C        1      2        2 
  19  chr19_59625310     ZBoe    T    C        0      0        2 
  19  chr19_59625310     ZGre    T    C        0      0        2 
  19  chr19_59625310     ZHar    T    C        0      0        2 
  19  chr19_59625310   Sample    T    C        0      0        2 
  19  chr19_59627695     AAsi    T    C        0      0        2 
  19  chr19_59627695     AKia    T    C        0      0        2 
  19  chr19_59627695     AOna    T    C        0      0        2 
  19  chr19_59627695     ASom    T    C        0      0        2 
  19  chr19_59627695     HCab    T    C        0      0        2 
  19  chr19_59627695     HPrz    T    C        0      0        2 
  19  chr19_59627695     ZBoe    T    C        1      2        2 
  19  chr19_59627695     ZGre    T    C        0      0        2 
  19  chr19_59627695     ZHar    T    C        0      0        2 
  19  chr19_59627695   Sample    T    C        0      0        2 
  19  chr19_59640190     AAsi    T    C        0      0        2 
  19  chr19_59640190     AKia    T    C        0      0        2 
  19  chr19_59640190     AOna    T    C        0      0        2 
  19  chr19_59640190     ASom    T    C        0      0        2 
  19  chr19_59640190     HCab    T    C        0      0        2 
  19  chr19_59640190     HPrz    T    C        0      0        2 
  19  chr19_59640190     ZBoe    T    C        1      2        2 
  19  chr19_59640190     ZGre    T    C        1      2        2 
  19  chr19_59640190     ZHar    T    C        1      2        2 
  19  chr19_59640190   Sample    T    C        0      0        2 
  19  chr19_59649170     AAsi    T    C        0      0        2 
  19  chr19_59649170     AKia    T    C        0      0        2 
  19  chr19_59649170     AOna    T    C        0      0        2 
  19  chr19_59649170     ASom    T    C        0      0        2 
  19  chr19_59649170     HCab    T    C        0      0        2 
  19  chr19_59649170     HPrz    T    C        0      0        2 
  19  chr19_59649170     ZBoe    T    C        1      2        2 
  19  chr19_59649170     ZGre    T    C        0      0        2 
  19  chr19_59649170     ZHar    T    C        0      0        2 
  19  chr19_59649170   Sample    T    C        0      0        2 
  19  chr19_59650201     AAsi    T    C        1      2        2 
  19  chr19_59650201     AKia    T    C        0      0        2 
  19  chr19_59650201     AOna    T    C        0      0        2 
  19  chr19_59650201     ASom    T    C        1      2        2 
  19  chr19_59650201     HCab    T    C        1      2        2 
  19  chr19_59650201     HPrz    T    C        1      2        2 
  19  chr19_59650201     ZBoe    T    C        0      0        2 
  19  chr19_59650201     ZGre    T    C        0      0        2 
  19  chr19_59650201     ZHar    T    C        0      0        2 
  19  chr19_59650201   Sample    T    C        1      2        2 
  19  chr19_59653311     AAsi    T    C        0      0        2 
  19  chr19_59653311     AKia    T    C        0      0        2 
  19  chr19_59653311     AOna    T    C        0      0        2 
  19  chr19_59653311     ASom    T    C        0      0        2 
  19  chr19_59653311     HCab    T    C        0      0        2 
  19  chr19_59653311     HPrz    T    C        0      0        2 
  19  chr19_59653311     ZBoe    T    C      0.5      1        2 
  19  chr19_59653311     ZGre    T    C        0      0        2 
  19  chr19_59653311     ZHar    T    C        0      0        2 
  19  chr19_59653311   Sample    T    C        0      0        2 
  19  chr19_59659090     AAsi    A    G        0      0        2 
  19  chr19_59659090     AKia    A    G        0      0        2 
  19  chr19_59659090     AOna    A    G        0      0        2 
  19  chr19_59659090     ASom    A    G        0      0        2 
  19  chr19_59659090     HCab    A    G        0      0        2 
  19  chr19_59659090     HPrz    A    G        0      0        2 
  19  chr19_59659090     ZBoe    A    G        0      0        2 
  19  chr19_59659090     ZGre    A    G      0.5      1        2 
  19  chr19_59659090     ZHar    A    G        0      0        2 
  19  chr19_59659090   Sample    A    G        0      0        2 
  19  chr19_59659804     AAsi    C    A        0      0        2 
  19  chr19_59659804     AKia    C    A        0      0        2 
  19  chr19_59659804     AOna    C    A        0      0        2 
  19  chr19_59659804     ASom    C    A        0      0        2 
  19  chr19_59659804     HCab    C    A        1      2        2 
  19  chr19_59659804     HPrz    C    A        1      2        2 
  19  chr19_59659804     ZBoe    C    A        0      0        2 
  19  chr19_59659804     ZGre    C    A        0      0        2 
  19  chr19_59659804     ZHar    C    A        0      0        2 
  19  chr19_59659804   Sample    C    A        0      0        2 
  19  chr19_59662957     AAsi    A    G        0      0        2 
  19  chr19_59662957     AKia    A    G        0      0        2 
  19  chr19_59662957     AOna    A    G        0      0        2 
  19  chr19_59662957     ASom    A    G        0      0        2 
  19  chr19_59662957     HCab    A    G        0      0        2 
  19  chr19_59662957     HPrz    A    G        0      0        2 
  19  chr19_59662957     ZBoe    A    G      0.5      1        2 
  19  chr19_59662957     ZGre    A    G        0      0        2 
  19  chr19_59662957     ZHar    A    G        0      0        2 
  19  chr19_59662957   Sample    A    G        0      0        2 
  19  chr19_59663975     AAsi    C    T        0      0        2 
  19  chr19_59663975     AKia    C    T        0      0        2 
  19  chr19_59663975     AOna    C    T        0      0        2 
  19  chr19_59663975     ASom    C    T        0      0        2 
  19  chr19_59663975     HCab    C    T        0      0        2 
  19  chr19_59663975     HPrz    C    T      0.5      1        2 
  19  chr19_59663975     ZBoe    C    T        0      0        2 
  19  chr19_59663975     ZGre    C    T        0      0        2 
  19  chr19_59663975     ZHar    C    T        0      0        2 
  19  chr19_59663975   Sample    C    T        0      0        2 
  19  chr19_59666892     AAsi    G    A        0      0        2 
  19  chr19_59666892     AKia    G    A        1      2        2 
  19  chr19_59666892     AOna    G    A        1      2        2 
  19  chr19_59666892     ASom    G    A        0      0        2 
  19  chr19_59666892     HCab    G    A        0      0        2 
  19  chr19_59666892     HPrz    G    A        0      0        2 
  19  chr19_59666892     ZBoe    G    A        0      0        2 
  19  chr19_59666892     ZGre    G    A        0      0        2 
  19  chr19_59666892     ZHar    G    A        0      0        2 
  19  chr19_59666892   Sample    G    A        0      0        2 
  19  chr19_59669033     AAsi    T    A        0      0        2 
  19  chr19_59669033     AKia    T    A        0      0        2 
  19  chr19_59669033     AOna    T    A        0      0        2 
  19  chr19_59669033     ASom    T    A      0.5      1        2 
  19  chr19_59669033     HCab    T    A        0      0        2 
  19  chr19_59669033     HPrz    T    A        0      0        2 
  19  chr19_59669033     ZBoe    T    A        0      0        2 
  19  chr19_59669033     ZGre    T    A        0      0        2 
  19  chr19_59669033     ZHar    T    A        0      0        2 
  19  chr19_59669033   Sample    T    A        0      0        2 
  19  chr19_59672125     AAsi    G    T        0      0        2 
  19  chr19_59672125     AKia    G    T        1      2        2 
  19  chr19_59672125     AOna    G    T        1      2        2 
  19  chr19_59672125     ASom    G    T        0      0        2 
  19  chr19_59672125     HCab    G    T        0      0        2 
  19  chr19_59672125     HPrz    G    T        0      0        2 
  19  chr19_59672125     ZBoe    G    T        0      0        2 
  19  chr19_59672125     ZGre    G    T        0      0        2 
  19  chr19_59672125     ZHar    G    T        0      0        2 
  19  chr19_59672125   Sample    G    T        0      0        2 
  19  chr19_59677305     AAsi    C    T        0      0        2 
  19  chr19_59677305     AKia    C    T        0      0        2 
  19  chr19_59677305     AOna    C    T        0      0        2 
  19  chr19_59677305     ASom    C    T        0      0        2 
  19  chr19_59677305     HCab    C    T        1      2        2 
  19  chr19_59677305     HPrz    C    T        1      2        2 
  19  chr19_59677305     ZBoe    C    T        0      0        2 
  19  chr19_59677305     ZGre    C    T        0      0        2 
  19  chr19_59677305     ZHar    C    T        0      0        2 
  19  chr19_59677305   Sample    C    T        0      0        2 
  19  chr19_59679109     AAsi    A    G        0      0        2 
  19  chr19_59679109     AKia    A    G        0      0        2 
  19  chr19_59679109     AOna    A    G        0      0        2 
  19  chr19_59679109     ASom    A    G        0      0        2 
  19  chr19_59679109     HCab    A    G        0      0        2 
  19  chr19_59679109     HPrz    A    G        0      0        2 
  19  chr19_59679109     ZBoe    A    G      0.5      1        2 
  19  chr19_59679109     ZGre    A    G        0      0        2 
  19  chr19_59679109     ZHar    A    G        0      0        2 
  19  chr19_59679109   Sample    A    G        0      0        2 
  19  chr19_59679721     AAsi    G    A        0      0        2 
  19  chr19_59679721     AKia    G    A        0      0        2 
  19  chr19_59679721     AOna    G    A        0      0        2 
  19  chr19_59679721     ASom    G    A        0      0        2 
  19  chr19_59679721     HCab    G    A      0.5      1        2 
  19  chr19_59679721     HPrz    G    A        0      0        2 
  19  chr19_59679721     ZBoe    G    A        0      0        2 
  19  chr19_59679721     ZGre    G    A        0      0        2 
  19  chr19_59679721     ZHar    G    A        0      0        2 
  19  chr19_59679721   Sample    G    A        0      0        2 
  19  chr19_59681572     AAsi    G    A        0      0        2 
  19  chr19_59681572     AKia    G    A        0      0        2 
  19  chr19_59681572     AOna    G    A        0      0        2 
  19  chr19_59681572     ASom    G    A        0      0        2 
  19  chr19_59681572     HCab    G    A        1      2        2 
  19  chr19_59681572     HPrz    G    A        1      2        2 
  19  chr19_59681572     ZBoe    G    A        0      0        2 
  19  chr19_59681572     ZGre    G    A        0      0        2 
  19  chr19_59681572     ZHar    G    A        0      0        2 
  19  chr19_59681572   Sample    G    A        0      0        2 
  19  chr19_59688067     AAsi    A    G        0      0        2 
  19  chr19_59688067     AKia    A    G        0      0        2 
  19  chr19_59688067     AOna    A    G        0      0        2 
  19  chr19_59688067     ASom    A    G        0      0        2 
  19  chr19_59688067     HCab    A    G      0.5      1        2 
  19  chr19_59688067     HPrz    A    G        0      0        2 
  19  chr19_59688067     ZBoe    A    G        0      0        2 
  19  chr19_59688067     ZGre    A    G        0      0        2 
  19  chr19_59688067     ZHar    A    G        0      0        2 
  19  chr19_59688067   Sample    A    G        0      0        2 
  19  chr19_59726475     AAsi    C    T        0      0        2 
  19  chr19_59726475     AKia    C    T        0      0        2 
  19  chr19_59726475     AOna    C    T        0      0        2 
  19  chr19_59726475     ASom    C    T        0      0        2 
  19  chr19_59726475     HCab    C    T        1      2        2 
  19  chr19_59726475     HPrz    C    T        1      2        2 
  19  chr19_59726475     ZBoe    C    T        0      0        2 
  19  chr19_59726475     ZGre    C    T        0      0        2 
  19  chr19_59726475     ZHar    C    T        0      0        2 
  19  chr19_59726475   Sample    C    T        0      0        2 
  19  chr19_59728778     AAsi    C    A        0      0        2 
  19  chr19_59728778     AKia    C    A        0      0        2 
  19  chr19_59728778     AOna    C    A        0      0        2 
  19  chr19_59728778     ASom    C    A        0      0        2 
  19  chr19_59728778     HCab    C    A        0      0        2 
  19  chr19_59728778     HPrz    C    A        0      0        2 
  19  chr19_59728778     ZBoe    C    A        0      0        2 
  19  chr19_59728778     ZGre    C    A        1      2        2 
  19  chr19_59728778     ZHar    C    A        0      0        2 
  19  chr19_59728778   Sample    C    A        0      0        2 
  19  chr19_59730387     AAsi    A    G        0      0        2 
  19  chr19_59730387     AKia    A    G        0      0        2 
  19  chr19_59730387     AOna    A    G        0      0        2 
  19  chr19_59730387     ASom    A    G        0      0        2 
  19  chr19_59730387     HCab    A    G        1      2        2 
  19  chr19_59730387     HPrz    A    G        1      2        2 
  19  chr19_59730387     ZBoe    A    G      0.5      1        2 
  19  chr19_59730387     ZGre    A    G        0      0        2 
  19  chr19_59730387     ZHar    A    G        0      0        2 
  19  chr19_59730387   Sample    A    G        0      0        2 
  19  chr19_59730430     AAsi    T    C        0      0        2 
  19  chr19_59730430     AKia    T    C        0      0        2 
  19  chr19_59730430     AOna    T    C        0      0        2 
  19  chr19_59730430     ASom    T    C        0      0        2 
  19  chr19_59730430     HCab    T    C        0      0        2 
  19  chr19_59730430     HPrz    T    C        0      0        2 
  19  chr19_59730430     ZBoe    T    C      0.5      1        2 
  19  chr19_59730430     ZGre    T    C        0      0        2 
  19  chr19_59730430     ZHar    T    C        1      2        2 
  19  chr19_59730430   Sample    T    C        0      0        2 
  19  chr19_59730474     AAsi    T    C        0      0        2 
  19  chr19_59730474     AKia    T    C        0      0        2 
  19  chr19_59730474     AOna    T    C        0      0        2 
  19  chr19_59730474     ASom    T    C        0      0        2 
  19  chr19_59730474     HCab    T    C        0      0        2 
  19  chr19_59730474     HPrz    T    C        0      0        2 
  19  chr19_59730474     ZBoe    T    C      0.5      1        2 
  19  chr19_59730474     ZGre    T    C        0      0        2 
  19  chr19_59730474     ZHar    T    C        0      0        2 
  19  chr19_59730474   Sample    T    C        0      0        2 
  19  chr19_59731740     AAsi    T    C        0      0        2 
  19  chr19_59731740     AKia    T    C        0      0        2 
  19  chr19_59731740     AOna    T    C        0      0        2 
  19  chr19_59731740     ASom    T    C        0      0        2 
  19  chr19_59731740     HCab    T    C        0      0        2 
  19  chr19_59731740     HPrz    T    C        0      0        2 
  19  chr19_59731740     ZBoe    T    C      0.5      1        2 
  19  chr19_59731740     ZGre    T    C        0      0        2 
  19  chr19_59731740     ZHar    T    C        0      0        2 
  19  chr19_59731740   Sample    T    C        0      0        2 
  19  chr19_59735284     AAsi    T    G        0      0        2 
  19  chr19_59735284     AKia    T    G        0      0        2 
  19  chr19_59735284     AOna    T    G        0      0        2 
  19  chr19_59735284     ASom    T    G        0      0        2 
  19  chr19_59735284     HCab    T    G        0      0        2 
  19  chr19_59735284     HPrz    T    G        0      0        2 
  19  chr19_59735284     ZBoe    T    G      0.5      1        2 
  19  chr19_59735284     ZGre    T    G        0      0        2 
  19  chr19_59735284     ZHar    T    G        0      0        2 
  19  chr19_59735284   Sample    T    G        0      0        2 
  19  chr19_59737761     AAsi    A    C        0      0        2 
  19  chr19_59737761     AKia    A    C        0      0        2 
  19  chr19_59737761     AOna    A    C        0      0        2 
  19  chr19_59737761     ASom    A    C        0      0        2 
  19  chr19_59737761     HCab    A    C        0      0        2 
  19  chr19_59737761     HPrz    A    C        0      0        2 
  19  chr19_59737761     ZBoe    A    C        0      0        2 
  19  chr19_59737761     ZGre    A    C        0      0        2 
  19  chr19_59737761     ZHar    A    C        1      2        2 
  19  chr19_59737761   Sample    A    C        0      0        2 
  19  chr19_59746801     AAsi    T    C        0      0        2 
  19  chr19_59746801     AKia    T    C        0      0        2 
  19  chr19_59746801     AOna    T    C        0      0        2 
  19  chr19_59746801     ASom    T    C        0      0        2 
  19  chr19_59746801     HCab    T    C        0      0        2 
  19  chr19_59746801     HPrz    T    C        0      0        2 
  19  chr19_59746801     ZBoe    T    C        0      0        2 
  19  chr19_59746801     ZGre    T    C        1      2        2 
  19  chr19_59746801     ZHar    T    C        0      0        2 
  19  chr19_59746801   Sample    T    C        0      0        2 
  19  chr19_59764890     AAsi    G    A        0      0        2 
  19  chr19_59764890     AKia    G    A        0      0        2 
  19  chr19_59764890     AOna    G    A        0      0        2 
  19  chr19_59764890     ASom    G    A        0      0        2 
  19  chr19_59764890     HCab    G    A        1      2        2 
  19  chr19_59764890     HPrz    G    A        1      2        2 
  19  chr19_59764890     ZBoe    G    A        0      0        2 
  19  chr19_59764890     ZGre    G    A        0      0        2 
  19  chr19_59764890     ZHar    G    A        0      0        2 
  19  chr19_59764890   Sample    G    A        0      0        2 
  19  chr19_59765086     AAsi    G    T        0      0        2 
  19  chr19_59765086     AKia    G    T        0      0        2 
  19  chr19_59765086     AOna    G    T        0      0        2 
  19  chr19_59765086     ASom    G    T        0      0        2 
  19  chr19_59765086     HCab    G    T        1      2        2 
  19  chr19_59765086     HPrz    G    T        1      2        2 
  19  chr19_59765086     ZBoe    G    T        0      0        2 
  19  chr19_59765086     ZGre    G    T        0      0        2 
  19  chr19_59765086     ZHar    G    T        0      0        2 
  19  chr19_59765086   Sample    G    T        0      0        2 
  19  chr19_59769376     AAsi    G    A        0      0        2 
  19  chr19_59769376     AKia    G    A        0      0        2 
  19  chr19_59769376     AOna    G    A        0      0        2 
  19  chr19_59769376     ASom    G    A        0      0        2 
  19  chr19_59769376     HCab    G    A        0      0        2 
  19  chr19_59769376     HPrz    G    A      0.5      1        2 
  19  chr19_59769376     ZBoe    G    A        0      0        2 
  19  chr19_59769376     ZGre    G    A        0      0        2 
  19  chr19_59769376     ZHar    G    A        0      0        2 
  19  chr19_59769376   Sample    G    A        0      0        2 
  19  chr19_59777899     AAsi    T    A        0      0        2 
  19  chr19_59777899     AKia    T    A        0      0        2 
  19  chr19_59777899     AOna    T    A        0      0        2 
  19  chr19_59777899     ASom    T    A        0      0        2 
  19  chr19_59777899     HCab    T    A        0      0        2 
  19  chr19_59777899     HPrz    T    A        0      0        2 
  19  chr19_59777899     ZBoe    T    A      0.5      1        2 
  19  chr19_59777899     ZGre    T    A        0      0        2 
  19  chr19_59777899     ZHar    T    A        0      0        2 
  19  chr19_59777899   Sample    T    A        0      0        2 
  19  chr19_59779388     AAsi    C    G        0      0        2 
  19  chr19_59779388     AKia    C    G        1      2        2 
  19  chr19_59779388     AOna    C    G        1      2        2 
  19  chr19_59779388     ASom    C    G        0      0        2 
  19  chr19_59779388     HCab    C    G        0      0        2 
  19  chr19_59779388     HPrz    C    G        0      0        2 
  19  chr19_59779388     ZBoe    C    G        0      0        2 
  19  chr19_59779388     ZGre    C    G        0      0        2 
  19  chr19_59779388     ZHar    C    G        0      0        2 
  19  chr19_59779388   Sample    C    G        0      0        2 
  19  chr19_59785601     AAsi    T    C        0      0        2 
  19  chr19_59785601     AKia    T    C        0      0        2 
  19  chr19_59785601     AOna    T    C        0      0        2 
  19  chr19_59785601     ASom    T    C        0      0        2 
  19  chr19_59785601     HCab    T    C      0.5      1        2 
  19  chr19_59785601     HPrz    T    C        0      0        2 
  19  chr19_59785601     ZBoe    T    C        0      0        2 
  19  chr19_59785601     ZGre    T    C        0      0        2 
  19  chr19_59785601     ZHar    T    C        0      0        2 
  19  chr19_59785601   Sample    T    C        0      0        2 
  19  chr19_59789328     AAsi    T    G        0      0        2 
  19  chr19_59789328     AKia    T    G        0      0        2 
  19  chr19_59789328     AOna    T    G        0      0        2 
  19  chr19_59789328     ASom    T    G        0      0        2 
  19  chr19_59789328     HCab    T    G        1      2        2 
  19  chr19_59789328     HPrz    T    G        1      2        2 
  19  chr19_59789328     ZBoe    T    G        0      0        2 
  19  chr19_59789328     ZGre    T    G        0      0        2 
  19  chr19_59789328     ZHar    T    G        0      0        2 
  19  chr19_59789328   Sample    T    G        0      0        2 
  19  chr19_59794576     AAsi    G    A        0      0        2 
  19  chr19_59794576     AKia    G    A        0      0        2 
  19  chr19_59794576     AOna    G    A        0      0        2 
  19  chr19_59794576     ASom    G    A        0      0        2 
  19  chr19_59794576     HCab    G    A        1      2        2 
  19  chr19_59794576     HPrz    G    A        1      2        2 
  19  chr19_59794576     ZBoe    G    A        0      0        2 
  19  chr19_59794576     ZGre    G    A        0      0        2 
  19  chr19_59794576     ZHar    G    A        0      0        2 
  19  chr19_59794576   Sample    G    A        0      0        2 
  19  chr19_59801532     AAsi    A    G        0      0        2 
  19  chr19_59801532     AKia    A    G        0      0        2 
  19  chr19_59801532     AOna    A    G        0      0        2 
  19  chr19_59801532     ASom    A    G      0.5      1        2 
  19  chr19_59801532     HCab    A    G        0      0        2 
  19  chr19_59801532     HPrz    A    G        0      0        2 
  19  chr19_59801532     ZBoe    A    G        0      0        2 
  19  chr19_59801532     ZGre    A    G        0      0        2 
  19  chr19_59801532     ZHar    A    G        0      0        2 
  19  chr19_59801532   Sample    A    G        1      2        2 
  19  chr19_59802088     AAsi    C    T        0      0        2 
  19  chr19_59802088     AKia    C    T        0      0        2 
  19  chr19_59802088     AOna    C    T        0      0        2 
  19  chr19_59802088     ASom    C    T        0      0        2 
  19  chr19_59802088     HCab    C    T        1      2        2 
  19  chr19_59802088     HPrz    C    T        1      2        2 
  19  chr19_59802088     ZBoe    C    T        0      0        2 
  19  chr19_59802088     ZGre    C    T        0      0        2 
  19  chr19_59802088     ZHar    C    T        0      0        2 
  19  chr19_59802088   Sample    C    T        0      0        2 
  19  chr19_59803521     AAsi    G    A        0      0        2 
  19  chr19_59803521     AKia    G    A        0      0        2 
  19  chr19_59803521     AOna    G    A        0      0        2 
  19  chr19_59803521     ASom    G    A        0      0        2 
  19  chr19_59803521     HCab    G    A        0      0        2 
  19  chr19_59803521     HPrz    G    A      0.5      1        2 
  19  chr19_59803521     ZBoe    G    A        0      0        2 
  19  chr19_59803521     ZGre    G    A        0      0        2 
  19  chr19_59803521     ZHar    G    A        0      0        2 
  19  chr19_59803521   Sample    G    A        0      0        2 
  19  chr19_59805785     AAsi    C    T        0      0        2 
  19  chr19_59805785     AKia    C    T        0      0        2 
  19  chr19_59805785     AOna    C    T        0      0        2 
  19  chr19_59805785     ASom    C    T        0      0        2 
  19  chr19_59805785     HCab    C    T        0      0        2 
  19  chr19_59805785     HPrz    C    T        0      0        2 
  19  chr19_59805785     ZBoe    C    T      0.5      1        2 
  19  chr19_59805785     ZGre    C    T        0      0        2 
  19  chr19_59805785     ZHar    C    T        0      0        2 
  19  chr19_59805785   Sample    C    T        0      0        2 
  19  chr19_59806891     AAsi    C    G        0      0        2 
  19  chr19_59806891     AKia    C    G        0      0        2 
  19  chr19_59806891     AOna    C    G        0      0        2 
  19  chr19_59806891     ASom    C    G        0      0        2 
  19  chr19_59806891     HCab    C    G        1      2        2 
  19  chr19_59806891     HPrz    C    G        1      2        2 
  19  chr19_59806891     ZBoe    C    G        0      0        2 
  19  chr19_59806891     ZGre    C    G        0      0        2 
  19  chr19_59806891     ZHar    C    G        0      0        2 
  19  chr19_59806891   Sample    C    G        0      0        2 
  19  chr19_59833186     AAsi    A    G        0      0        2 
  19  chr19_59833186     AKia    A    G        0      0        2 
  19  chr19_59833186     AOna    A    G        0      0        2 
  19  chr19_59833186     ASom    A    G      0.5      1        2 
  19  chr19_59833186     HCab    A    G        0      0        2 
  19  chr19_59833186     HPrz    A    G        0      0        2 
  19  chr19_59833186     ZBoe    A    G        0      0        2 
  19  chr19_59833186     ZGre    A    G        0      0        2 
  19  chr19_59833186     ZHar    A    G        0      0        2 
  19  chr19_59833186   Sample    A    G        0      0        2 
  19  chr19_59840603     AAsi    C    T        0      0        2 
  19  chr19_59840603     AKia    C    T        0      0        2 
  19  chr19_59840603     AOna    C    T        0      0        2 
  19  chr19_59840603     ASom    C    T        0      0        2 
  19  chr19_59840603     HCab    C    T        0      0        2 
  19  chr19_59840603     HPrz    C    T        0      0        2 
  19  chr19_59840603     ZBoe    C    T        1      2        2 
  19  chr19_59840603     ZGre    C    T        0      0        2 
  19  chr19_59840603     ZHar    C    T        0      0        2 
  19  chr19_59840603   Sample    C    T        0      0        2 
  19  chr19_59858931     AAsi    A    G        0      0        2 
  19  chr19_59858931     AKia    A    G        0      0        2 
  19  chr19_59858931     AOna    A    G        0      0        2 
  19  chr19_59858931     ASom    A    G        0      0        2 
  19  chr19_59858931     HCab    A    G        0      0        2 
  19  chr19_59858931     HPrz    A    G        0      0        2 
  19  chr19_59858931     ZBoe    A    G        0      0        2 
  19  chr19_59858931     ZGre    A    G        0      0        2 
  19  chr19_59858931     ZHar    A    G        1      2        2 
  19  chr19_59858931   Sample    A    G        0      0        2 
  19  chr19_59866739     AAsi    G    C        1      2        2 
  19  chr19_59866739     AKia    G    C        0      0        2 
  19  chr19_59866739     AOna    G    C        0      0        2 
  19  chr19_59866739     ASom    G    C      0.5      1        2 
  19  chr19_59866739     HCab    G    C        0      0        2 
  19  chr19_59866739     HPrz    G    C        0      0        2 
  19  chr19_59866739     ZBoe    G    C        0      0        2 
  19  chr19_59866739     ZGre    G    C        0      0        2 
  19  chr19_59866739     ZHar    G    C        0      0        2 
  19  chr19_59866739   Sample    G    C        0      0        2 
  19  chr19_59870805     AAsi    T    C        0      0        2 
  19  chr19_59870805     AKia    T    C        0      0        2 
  19  chr19_59870805     AOna    T    C        0      0        2 
  19  chr19_59870805     ASom    T    C        0      0        2 
  19  chr19_59870805     HCab    T    C        1      2        2 
  19  chr19_59870805     HPrz    T    C        1      2        2 
  19  chr19_59870805     ZBoe    T    C        0      0        2 
  19  chr19_59870805     ZGre    T    C        0      0        2 
  19  chr19_59870805     ZHar    T    C        0      0        2 
  19  chr19_59870805   Sample    T    C        0      0        2 
  19  chr19_59871755     AAsi    A    G        0      0        2 
  19  chr19_59871755     AKia    A    G        0      0        2 
  19  chr19_59871755     AOna    A    G        0      0        2 
  19  chr19_59871755     ASom    A    G        0      0        2 
  19  chr19_59871755     HCab    A    G        0      0        2 
  19  chr19_59871755     HPrz    A    G        0      0        2 
  19  chr19_59871755     ZBoe    A    G        1      2        2 
  19  chr19_59871755     ZGre    A    G        1      2        2 
  19  chr19_59871755     ZHar    A    G        1      2        2 
  19  chr19_59871755   Sample    A    G        0      0        2 
  19  chr19_59871792     AAsi    T    C        0      0        2 
  19  chr19_59871792     AKia    T    C        0      0        2 
  19  chr19_59871792     AOna    T    C        0      0        2 
  19  chr19_59871792     ASom    T    C        0      0        2 
  19  chr19_59871792     HCab    T    C        0      0        2 
  19  chr19_59871792     HPrz    T    C        0      0        2 
  19  chr19_59871792     ZBoe    T    C        0      0        2 
  19  chr19_59871792     ZGre    T    C        0      0        2 
  19  chr19_59871792     ZHar    T    C        1      2        2 
  19  chr19_59871792   Sample    T    C        0      0        2 
  19  chr19_59873688     AAsi    A    T        1      2        2 
  19  chr19_59873688     AKia    A    T        1      2        2 
  19  chr19_59873688     AOna    A    T        1      2        2 
  19  chr19_59873688     ASom    A    T        1      2        2 
  19  chr19_59873688     HCab    A    T        0      0        2 
  19  chr19_59873688     HPrz    A    T        0      0        2 
  19  chr19_59873688     ZBoe    A    T        0      0        2 
  19  chr19_59873688     ZGre    A    T        0      0        2 
  19  chr19_59873688     ZHar    A    T        0      0        2 
  19  chr19_59873688   Sample    A    T        1      2        2 
  19  chr19_59873859     AAsi    G    A        0      0        2 
  19  chr19_59873859     AKia    G    A        0      0        2 
  19  chr19_59873859     AOna    G    A        0      0        2 
  19  chr19_59873859     ASom    G    A        0      0        2 
  19  chr19_59873859     HCab    G    A        1      2        2 
  19  chr19_59873859     HPrz    G    A        1      2        2 
  19  chr19_59873859     ZBoe    G    A        0      0        2 
  19  chr19_59873859     ZGre    G    A        0      0        2 
  19  chr19_59873859     ZHar    G    A        0      0        2 
  19  chr19_59873859   Sample    G    A        0      0        2 
  19  chr19_59874128     AAsi    T    C        1      2        2 
  19  chr19_59874128     AKia    T    C        0      0        2 
  19  chr19_59874128     AOna    T    C        0      0        2 
  19  chr19_59874128     ASom    T    C        1      2        2 
  19  chr19_59874128     HCab    T    C        0      0        2 
  19  chr19_59874128     HPrz    T    C        0      0        2 
  19  chr19_59874128     ZBoe    T    C        0      0        2 
  19  chr19_59874128     ZGre    T    C        0      0        2 
  19  chr19_59874128     ZHar    T    C        0      0        2 
  19  chr19_59874128   Sample    T    C        1      2        2 
  19  chr19_59877348     AAsi    T    C        0      0        2 
  19  chr19_59877348     AKia    T    C        0      0        2 
  19  chr19_59877348     AOna    T    C        0      0        2 
  19  chr19_59877348     ASom    T    C      0.5      1        2 
  19  chr19_59877348     HCab    T    C        0      0        2 
  19  chr19_59877348     HPrz    T    C        0      0        2 
  19  chr19_59877348     ZBoe    T    C        0      0        2 
  19  chr19_59877348     ZGre    T    C        0      0        2 
  19  chr19_59877348     ZHar    T    C        0      0        2 
  19  chr19_59877348   Sample    T    C        0      0        2 
  19  chr19_59880785     AAsi    A    G        0      0        2 
  19  chr19_59880785     AKia    A    G        0      0        2 
  19  chr19_59880785     AOna    A    G        0      0        2 
  19  chr19_59880785     ASom    A    G        0      0        2 
  19  chr19_59880785     HCab    A    G        0      0        2 
  19  chr19_59880785     HPrz    A    G        0      0        2 
  19  chr19_59880785     ZBoe    A    G      0.5      1        2 
  19  chr19_59880785     ZGre    A    G        0      0        2 
  19  chr19_59880785     ZHar    A    G        0      0        2 
  19  chr19_59880785   Sample    A    G        0      0        2 
  19  chr19_59883856     AAsi    A    G        0      0        2 
  19  chr19_59883856     AKia    A    G        0      0        2 
  19  chr19_59883856     AOna    A    G        0      0        2 
  19  chr19_59883856     ASom    A    G        0      0        2 
  19  chr19_59883856     HCab    A    G        0      0        2 
  19  chr19_59883856     HPrz    A    G        0      0        2 
  19  chr19_59883856     ZBoe    A    G      0.5      1        2 
  19  chr19_59883856     ZGre    A    G        0      0        2 
  19  chr19_59883856     ZHar    A    G        0      0        2 
  19  chr19_59883856   Sample    A    G        0      0        2 
  19  chr19_59884942     AAsi    G    T        0      0        2 
  19  chr19_59884942     AKia    G    T        0      0        2 
  19  chr19_59884942     AOna    G    T        0      0        2 
  19  chr19_59884942     ASom    G    T        0      0        2 
  19  chr19_59884942     HCab    G    T        0      0        2 
  19  chr19_59884942     HPrz    G    T        0      0        2 
  19  chr19_59884942     ZBoe    G    T        0      0        2 
  19  chr19_59884942     ZGre    G    T        1      2        2 
  19  chr19_59884942     ZHar    G    T        0      0        2 
  19  chr19_59884942   Sample    G    T        0      0        2 
  19  chr19_59892039     AAsi    C    T        0      0        2 
  19  chr19_59892039     AKia    C    T        0      0        2 
  19  chr19_59892039     AOna    C    T        0      0        2 
  19  chr19_59892039     ASom    C    T      0.5      1        2 
  19  chr19_59892039     HCab    C    T        0      0        2 
  19  chr19_59892039     HPrz    C    T        0      0        2 
  19  chr19_59892039     ZBoe    C    T        0      0        2 
  19  chr19_59892039     ZGre    C    T        0      0        2 
  19  chr19_59892039     ZHar    C    T        0      0        2 
  19  chr19_59892039   Sample    C    T        1      2        2 
  19  chr19_59897135     AAsi    G    T        0      0        2 
  19  chr19_59897135     AKia    G    T        0      0        2 
  19  chr19_59897135     AOna    G    T        0      0        2 
  19  chr19_59897135     ASom    G    T        0      0        2 
  19  chr19_59897135     HCab    G    T        0      0        2 
  19  chr19_59897135     HPrz    G    T        0      0        2 
  19  chr19_59897135     ZBoe    G    T        0      0        2 
  19  chr19_59897135     ZGre    G    T        1      2        2 
  19  chr19_59897135     ZHar    G    T        0      0        2 
  19  chr19_59897135   Sample    G    T        0      0        2 
  19  chr19_59903499     AAsi    G    A        0      0        2 
  19  chr19_59903499     AKia    G    A        0      0        2 
  19  chr19_59903499     AOna    G    A        0      0        2 
  19  chr19_59903499     ASom    G    A        0      0        2 
  19  chr19_59903499     HCab    G    A        1      2        2 
  19  chr19_59903499     HPrz    G    A        1      2        2 
  19  chr19_59903499     ZBoe    G    A        0      0        2 
  19  chr19_59903499     ZGre    G    A        0      0        2 
  19  chr19_59903499     ZHar    G    A        0      0        2 
  19  chr19_59903499   Sample    G    A        0      0        2 
  19  chr19_59904710     AAsi    G    A        0      0        2 
  19  chr19_59904710     AKia    G    A        0      0        2 
  19  chr19_59904710     AOna    G    A        0      0        2 
  19  chr19_59904710     ASom    G    A        0      0        2 
  19  chr19_59904710     HCab    G    A        0      0        2 
  19  chr19_59904710     HPrz    G    A        0      0        2 
  19  chr19_59904710     ZBoe    G    A        0      0        2 
  19  chr19_59904710     ZGre    G    A      0.5      1        2 
  19  chr19_59904710     ZHar    G    A        0      0        2 
  19  chr19_59904710   Sample    G    A        0      0        2 
  19  chr19_59905072     AAsi    T    G        0      0        2 
  19  chr19_59905072     AKia    T    G        0      0        2 
  19  chr19_59905072     AOna    T    G        0      0        2 
  19  chr19_59905072     ASom    T    G        0      0        2 
  19  chr19_59905072     HCab    T    G        0      0        2 
  19  chr19_59905072     HPrz    T    G        0      0        2 
  19  chr19_59905072     ZBoe    T    G        0      0        2 
  19  chr19_59905072     ZGre    T    G        0      0        2 
  19  chr19_59905072     ZHar    T    G        1      2        2 
  19  chr19_59905072   Sample    T    G        0      0        2 
  19  chr19_59910979     AAsi    A    T        0      0        2 
  19  chr19_59910979     AKia    A    T        0      0        2 
  19  chr19_59910979     AOna    A    T        0      0        2 
  19  chr19_59910979     ASom    A    T        0      0        2 
  19  chr19_59910979     HCab    A    T        1      2        2 
  19  chr19_59910979     HPrz    A    T        1      2        2 
  19  chr19_59910979     ZBoe    A    T        0      0        2 
  19  chr19_59910979     ZGre    A    T        0      0        2 
  19  chr19_59910979     ZHar    A    T        0      0        2 
  19  chr19_59910979   Sample    A    T        0      0        2 
  19  chr19_59911480     AAsi    T    C        0      0        2 
  19  chr19_59911480     AKia    T    C        0      0        2 
  19  chr19_59911480     AOna    T    C        0      0        2 
  19  chr19_59911480     ASom    T    C        0      0        2 
  19  chr19_59911480     HCab    T    C        0      0        2 
  19  chr19_59911480     HPrz    T    C        0      0        2 
  19  chr19_59911480     ZBoe    T    C      0.5      1        2 
  19  chr19_59911480     ZGre    T    C        0      0        2 
  19  chr19_59911480     ZHar    T    C        0      0        2 
  19  chr19_59911480   Sample    T    C        0      0        2 
  19  chr19_59911700     AAsi    A    G        0      0        2 
  19  chr19_59911700     AKia    A    G        0      0        2 
  19  chr19_59911700     AOna    A    G        1      2        2 
  19  chr19_59911700     ASom    A    G        0      0        2 
  19  chr19_59911700     HCab    A    G        0      0        2 
  19  chr19_59911700     HPrz    A    G        0      0        2 
  19  chr19_59911700     ZBoe    A    G        0      0        2 
  19  chr19_59911700     ZGre    A    G        0      0        2 
  19  chr19_59911700     ZHar    A    G        0      0        2 
  19  chr19_59911700   Sample    A    G        0      0        2 
  19  chr19_59912997     AAsi    T    C        0      0        2 
  19  chr19_59912997     AKia    T    C        0      0        2 
  19  chr19_59912997     AOna    T    C        0      0        2 
  19  chr19_59912997     ASom    T    C        0      0        2 
  19  chr19_59912997     HCab    T    C        1      2        2 
  19  chr19_59912997     HPrz    T    C        1      2        2 
  19  chr19_59912997     ZBoe    T    C        0      0        2 
  19  chr19_59912997     ZGre    T    C        0      0        2 
  19  chr19_59912997     ZHar    T    C        0      0        2 
  19  chr19_59912997   Sample    T    C        0      0        2 
  19  chr19_59919325     AAsi    C    T        1      2        2 
  19  chr19_59919325     AKia    C    T        0      0        2 
  19  chr19_59919325     AOna    C    T        0      0        2 
  19  chr19_59919325     ASom    C    T        1      2        2 
  19  chr19_59919325     HCab    C    T        0      0        2 
  19  chr19_59919325     HPrz    C    T        0      0        2 
  19  chr19_59919325     ZBoe    C    T        0      0        2 
  19  chr19_59919325     ZGre    C    T        0      0        2 
  19  chr19_59919325     ZHar    C    T        0      0        2 
  19  chr19_59919325   Sample    C    T        1      2        2 
  19  chr19_59923564     AAsi    T    C        0      0        2 
  19  chr19_59923564     AKia    T    C        0      0        2 
  19  chr19_59923564     AOna    T    C        0      0        2 
  19  chr19_59923564     ASom    T    C        0      0        2 
  19  chr19_59923564     HCab    T    C        1      2        2 
  19  chr19_59923564     HPrz    T    C        1      2        2 
  19  chr19_59923564     ZBoe    T    C        0      0        2 
  19  chr19_59923564     ZGre    T    C        0      0        2 
  19  chr19_59923564     ZHar    T    C        0      0        2 
  19  chr19_59923564   Sample    T    C        0      0        2 
  19  chr19_59926958     AAsi    G    T        0      0        2 
  19  chr19_59926958     AKia    G    T        0      0        2 
  19  chr19_59926958     AOna    G    T        0      0        2 
  19  chr19_59926958     ASom    G    T        0      0        2 
  19  chr19_59926958     HCab    G    T        0      0        2 
  19  chr19_59926958     HPrz    G    T        0      0        2 
  19  chr19_59926958     ZBoe    G    T        0      0        2 
  19  chr19_59926958     ZGre    G    T        1      2        2 
  19  chr19_59926958     ZHar    G    T        0      0        2 
  19  chr19_59926958   Sample    G    T        0      0        2 
  19  chr19_59928782     AAsi    T    C        0      0        2 
  19  chr19_59928782     AKia    T    C        0      0        2 
  19  chr19_59928782     AOna    T    C        0      0        2 
  19  chr19_59928782     ASom    T    C        0      0        2 
  19  chr19_59928782     HCab    T    C        0      0        2 
  19  chr19_59928782     HPrz    T    C        0      0        2 
  19  chr19_59928782     ZBoe    T    C        0      0        2 
  19  chr19_59928782     ZGre    T    C        1      2        2 
  19  chr19_59928782     ZHar    T    C        0      0        2 
  19  chr19_59928782   Sample    T    C        0      0        2 
  19  chr19_59930483     AAsi    G    A        0      0        2 
  19  chr19_59930483     AKia    G    A        0      0        2 
  19  chr19_59930483     AOna    G    A        0      0        2 
  19  chr19_59930483     ASom    G    A        0      0        2 
  19  chr19_59930483     HCab    G    A      0.5      1        2 
  19  chr19_59930483     HPrz    G    A      0.5      1        2 
  19  chr19_59930483     ZBoe    G    A        0      0        2 
  19  chr19_59930483     ZGre    G    A        0      0        2 
  19  chr19_59930483     ZHar    G    A        0      0        2 
  19  chr19_59930483   Sample    G    A        0      0        2 
  19  chr19_59936508     AAsi    T    C        0      0        2 
  19  chr19_59936508     AKia    T    C        0      0        2 
  19  chr19_59936508     AOna    T    C        0      0        2 
  19  chr19_59936508     ASom    T    C        0      0        2 
  19  chr19_59936508     HCab    T    C        0      0        2 
  19  chr19_59936508     HPrz    T    C        0      0        2 
  19  chr19_59936508     ZBoe    T    C        0      0        2 
  19  chr19_59936508     ZGre    T    C      0.5      1        2 
  19  chr19_59936508     ZHar    T    C        0      0        2 
  19  chr19_59936508   Sample    T    C        0      0        2 
  19  chr19_59953611     AAsi    A    G        0      0        2 
  19  chr19_59953611     AKia    A    G        0      0        2 
  19  chr19_59953611     AOna    A    G        1      2        2 
  19  chr19_59953611     ASom    A    G        0      0        2 
  19  chr19_59953611     HCab    A    G        0      0        2 
  19  chr19_59953611     HPrz    A    G        0      0        2 
  19  chr19_59953611     ZBoe    A    G        0      0        2 
  19  chr19_59953611     ZGre    A    G        0      0        2 
  19  chr19_59953611     ZHar    A    G        0      0        2 
  19  chr19_59953611   Sample    A    G        0      0        2 
  19  chr19_59954751     AAsi    A    C        0      0        2 
  19  chr19_59954751     AKia    A    C        1      2        2 
  19  chr19_59954751     AOna    A    C        1      2        2 
  19  chr19_59954751     ASom    A    C        0      0        2 
  19  chr19_59954751     HCab    A    C        0      0        2 
  19  chr19_59954751     HPrz    A    C        0      0        2 
  19  chr19_59954751     ZBoe    A    C        0      0        2 
  19  chr19_59954751     ZGre    A    C        0      0        2 
  19  chr19_59954751     ZHar    A    C        0      0        2 
  19  chr19_59954751   Sample    A    C        0      0        2 
  19  chr19_59958526     AAsi    C    T        0      0        2 
  19  chr19_59958526     AKia    C    T        0      0        2 
  19  chr19_59958526     AOna    C    T        0      0        2 
  19  chr19_59958526     ASom    C    T      0.5      1        2 
  19  chr19_59958526     HCab    C    T        0      0        2 
  19  chr19_59958526     HPrz    C    T        0      0        2 
  19  chr19_59958526     ZBoe    C    T        0      0        2 
  19  chr19_59958526     ZGre    C    T        0      0        2 
  19  chr19_59958526     ZHar    C    T        0      0        2 
  19  chr19_59958526   Sample    C    T        0      0        2 
  19  chr19_59960704     AAsi    T    C        0      0        2 
  19  chr19_59960704     AKia    T    C        0      0        2 
  19  chr19_59960704     AOna    T    C        0      0        2 
  19  chr19_59960704     ASom    T    C        0      0        2 
  19  chr19_59960704     HCab    T    C        1      2        2 
  19  chr19_59960704     HPrz    T    C        1      2        2 
  19  chr19_59960704     ZBoe    T    C        0      0        2 
  19  chr19_59960704     ZGre    T    C        0      0        2 
  19  chr19_59960704     ZHar    T    C        0      0        2 
  19  chr19_59960704   Sample    T    C        0      0        2 
  19  chr19_59961042     AAsi    G    A        0      0        2 
  19  chr19_59961042     AKia    G    A        1      2        2 
  19  chr19_59961042     AOna    G    A        1      2        2 
  19  chr19_59961042     ASom    G    A        0      0        2 
  19  chr19_59961042     HCab    G    A        0      0        2 
  19  chr19_59961042     HPrz    G    A        0      0        2 
  19  chr19_59961042     ZBoe    G    A        0      0        2 
  19  chr19_59961042     ZGre    G    A        0      0        2 
  19  chr19_59961042     ZHar    G    A        0      0        2 
  19  chr19_59961042   Sample    G    A        0      0        2 
  19  chr19_59966520     AAsi    T    C      0.5      1        2 
  19  chr19_59966520     AKia    T    C        0      0        2 
  19  chr19_59966520     AOna    T    C        0      0        2 
  19  chr19_59966520     ASom    T    C        0      0        2 
  19  chr19_59966520     HCab    T    C        0      0        2 
  19  chr19_59966520     HPrz    T    C        0      0        2 
  19  chr19_59966520     ZBoe    T    C        0      0        2 
  19  chr19_59966520     ZGre    T    C        0      0        2 
  19  chr19_59966520     ZHar    T    C        0      0        2 
  19  chr19_59966520   Sample    T    C        0      0        2 
  19  chr19_59970872     AAsi    G    A        0      0        2 
  19  chr19_59970872     AKia    G    A        0      0        2 
  19  chr19_59970872     AOna    G    A        0      0        2 
  19  chr19_59970872     ASom    G    A        0      0        2 
  19  chr19_59970872     HCab    G    A        1      2        2 
  19  chr19_59970872     HPrz    G    A        1      2        2 
  19  chr19_59970872     ZBoe    G    A        0      0        2 
  19  chr19_59970872     ZGre    G    A        0      0        2 
  19  chr19_59970872     ZHar    G    A        0      0        2 
  19  chr19_59970872   Sample    G    A        0      0        2 
  19  chr19_59974119     AAsi    T    C        0      0        2 
  19  chr19_59974119     AKia    T    C        0      0        2 
  19  chr19_59974119     AOna    T    C        0      0        2 
  19  chr19_59974119     ASom    T    C        0      0        2 
  19  chr19_59974119     HCab    T    C      0.5      1        2 
  19  chr19_59974119     HPrz    T    C      0.5      1        2 
  19  chr19_59974119     ZBoe    T    C        0      0        2 
  19  chr19_59974119     ZGre    T    C        0      0        2 
  19  chr19_59974119     ZHar    T    C        0      0        2 
  19  chr19_59974119   Sample    T    C        0      0        2 
  20    chr20_515844     AAsi    A    G        0      0        2 
  20    chr20_515844     AKia    A    G        0      0        2 
  20    chr20_515844     AOna    A    G        0      0        2 
  20    chr20_515844     ASom    A    G        0      0        2 
  20    chr20_515844     HCab    A    G      0.5      1        2 
  20    chr20_515844     HPrz    A    G      0.5      1        2 
  20    chr20_515844     ZBoe    A    G        0      0        2 
  20    chr20_515844     ZGre    A    G        0      0        2 
  20    chr20_515844     ZHar    A    G        0      0        2 
  20    chr20_515844   Sample    A    G        0      0        2 
  20    chr20_526310     AAsi    G    A        0      0        2 
  20    chr20_526310     AKia    G    A        0      0        2 
  20    chr20_526310     AOna    G    A        0      0        2 
  20    chr20_526310     ASom    G    A      0.5      1        2 
  20    chr20_526310     HCab    G    A        0      0        2 
  20    chr20_526310     HPrz    G    A        0      0        2 
  20    chr20_526310     ZBoe    G    A        0      0        2 
  20    chr20_526310     ZGre    G    A        0      0        2 
  20    chr20_526310     ZHar    G    A        0      0        2 
  20    chr20_526310   Sample    G    A        0      0        2 
  20    chr20_544895     AAsi    G    A      0.5      1        2 
  20    chr20_544895     AKia    G    A        0      0        2 
  20    chr20_544895     AOna    G    A        0      0        2 
  20    chr20_544895     ASom    G    A      0.5      1        2 
  20    chr20_544895     HCab    G    A        0      0        2 
  20    chr20_544895     HPrz    G    A        0      0        2 
  20    chr20_544895     ZBoe    G    A        0      0        2 
  20    chr20_544895     ZGre    G    A        0      0        2 
  20    chr20_544895     ZHar    G    A        0      0        2 
  20    chr20_544895   Sample    G    A        0      0        2 
  20    chr20_550884     AAsi    T    C        0      0        2 
  20    chr20_550884     AKia    T    C        0      0        2 
  20    chr20_550884     AOna    T    C        0      0        2 
  20    chr20_550884     ASom    T    C        0      0        2 
  20    chr20_550884     HCab    T    C        1      2        2 
  20    chr20_550884     HPrz    T    C        1      2        2 
  20    chr20_550884     ZBoe    T    C        0      0        2 
  20    chr20_550884     ZGre    T    C        0      0        2 
  20    chr20_550884     ZHar    T    C        0      0        2 
  20    chr20_550884   Sample    T    C        0      0        2 
  20    chr20_556994     AAsi    G    A        0      0        2 
  20    chr20_556994     AKia    G    A        0      0        2 
  20    chr20_556994     AOna    G    A        0      0        2 
  20    chr20_556994     ASom    G    A      0.5      1        2 
  20    chr20_556994     HCab    G    A        0      0        2 
  20    chr20_556994     HPrz    G    A        0      0        2 
  20    chr20_556994     ZBoe    G    A        0      0        2 
  20    chr20_556994     ZGre    G    A        0      0        2 
  20    chr20_556994     ZHar    G    A        0      0        2 
  20    chr20_556994   Sample    G    A        0      0        2 
  20    chr20_560549     AAsi    A    G        0      0        2 
  20    chr20_560549     AKia    A    G        0      0        2 
  20    chr20_560549     AOna    A    G        0      0        2 
  20    chr20_560549     ASom    A    G        0      0        2 
  20    chr20_560549     HCab    A    G        1      2        2 
  20    chr20_560549     HPrz    A    G        1      2        2 
  20    chr20_560549     ZBoe    A    G        0      0        2 
  20    chr20_560549     ZGre    A    G        0      0        2 
  20    chr20_560549     ZHar    A    G        0      0        2 
  20    chr20_560549   Sample    A    G        0      0        2 
  20    chr20_579626     AAsi    G    A        0      0        2 
  20    chr20_579626     AKia    G    A        0      0        2 
  20    chr20_579626     AOna    G    A        0      0        2 
  20    chr20_579626     ASom    G    A        0      0        2 
  20    chr20_579626     HCab    G    A        0      0        2 
  20    chr20_579626     HPrz    G    A        0      0        2 
  20    chr20_579626     ZBoe    G    A        0      0        2 
  20    chr20_579626     ZGre    G    A        0      0        2 
  20    chr20_579626     ZHar    G    A        1      2        2 
  20    chr20_579626   Sample    G    A        0      0        2 
  20    chr20_579698     AAsi    T    C        0      0        2 
  20    chr20_579698     AKia    T    C        0      0        2 
  20    chr20_579698     AOna    T    C        0      0        2 
  20    chr20_579698     ASom    T    C        0      0        2 
  20    chr20_579698     HCab    T    C        0      0        2 
  20    chr20_579698     HPrz    T    C        0      0        2 
  20    chr20_579698     ZBoe    T    C        1      2        2 
  20    chr20_579698     ZGre    T    C        0      0        2 
  20    chr20_579698     ZHar    T    C        0      0        2 
  20    chr20_579698   Sample    T    C        0      0        2 
  20    chr20_587110     AAsi    T    C        0      0        2 
  20    chr20_587110     AKia    T    C        0      0        2 
  20    chr20_587110     AOna    T    C        0      0        2 
  20    chr20_587110     ASom    T    C        0      0        2 
  20    chr20_587110     HCab    T    C        0      0        2 
  20    chr20_587110     HPrz    T    C        0      0        2 
  20    chr20_587110     ZBoe    T    C        0      0        2 
  20    chr20_587110     ZGre    T    C        0      0        2 
  20    chr20_587110     ZHar    T    C      0.5      1        2 
  20    chr20_587110   Sample    T    C        0      0        2 
  20    chr20_592357     AAsi    T    C        0      0        2 
  20    chr20_592357     AKia    T    C        0      0        2 
  20    chr20_592357     AOna    T    C        0      0        2 
  20    chr20_592357     ASom    T    C        0      0        2 
  20    chr20_592357     HCab    T    C        0      0        2 
  20    chr20_592357     HPrz    T    C        0      0        2 
  20    chr20_592357     ZBoe    T    C        0      0        2 
  20    chr20_592357     ZGre    T    C        1      2        2 
  20    chr20_592357     ZHar    T    C        0      0        2 
  20    chr20_592357   Sample    T    C        0      0        2 
  20    chr20_595606     AAsi    G    A        0      0        2 
  20    chr20_595606     AKia    G    A        0      0        2 
  20    chr20_595606     AOna    G    A        0      0        2 
  20    chr20_595606     ASom    G    A        0      0        2 
  20    chr20_595606     HCab    G    A        0      0        2 
  20    chr20_595606     HPrz    G    A      0.5      1        2 
  20    chr20_595606     ZBoe    G    A        0      0        2 
  20    chr20_595606     ZGre    G    A        0      0        2 
  20    chr20_595606     ZHar    G    A        0      0        2 
  20    chr20_595606   Sample    G    A        0      0        2 
  20    chr20_600392     AAsi    A    G        0      0        2 
  20    chr20_600392     AKia    A    G        1      2        2 
  20    chr20_600392     AOna    A    G        1      2        2 
  20    chr20_600392     ASom    A    G        0      0        2 
  20    chr20_600392     HCab    A    G        0      0        2 
  20    chr20_600392     HPrz    A    G        0      0        2 
  20    chr20_600392     ZBoe    A    G        0      0        2 
  20    chr20_600392     ZGre    A    G        0      0        2 
  20    chr20_600392     ZHar    A    G        0      0        2 
  20    chr20_600392   Sample    A    G        0      0        2 
  20    chr20_602606     AAsi    G    C        0      0        2 
  20    chr20_602606     AKia    G    C        1      2        2 
  20    chr20_602606     AOna    G    C        1      2        2 
  20    chr20_602606     ASom    G    C        0      0        2 
  20    chr20_602606     HCab    G    C        1      2        2 
  20    chr20_602606     HPrz    G    C        1      2        2 
  20    chr20_602606     ZBoe    G    C        0      0        2 
  20    chr20_602606     ZGre    G    C        0      0        2 
  20    chr20_602606     ZHar    G    C        0      0        2 
  20    chr20_602606   Sample    G    C        0      0        2 
  20    chr20_608526     AAsi    T    C        0      0        2 
  20    chr20_608526     AKia    T    C      0.5      1        2 
  20    chr20_608526     AOna    T    C        0      0        2 
  20    chr20_608526     ASom    T    C        0      0        2 
  20    chr20_608526     HCab    T    C        0      0        2 
  20    chr20_608526     HPrz    T    C        0      0        2 
  20    chr20_608526     ZBoe    T    C        0      0        2 
  20    chr20_608526     ZGre    T    C        0      0        2 
  20    chr20_608526     ZHar    T    C        0      0        2 
  20    chr20_608526   Sample    T    C        0      0        2 
  20    chr20_610877     AAsi    A    C        0      0        2 
  20    chr20_610877     AKia    A    C        0      0        2 
  20    chr20_610877     AOna    A    C        0      0        2 
  20    chr20_610877     ASom    A    C        0      0        2 
  20    chr20_610877     HCab    A    C        0      0        2 
  20    chr20_610877     HPrz    A    C        0      0        2 
  20    chr20_610877     ZBoe    A    C        1      2        2 
  20    chr20_610877     ZGre    A    C        0      0        2 
  20    chr20_610877     ZHar    A    C        0      0        2 
  20    chr20_610877   Sample    A    C        0      0        2 
  20    chr20_611024     AAsi    C    A        0      0        2 
  20    chr20_611024     AKia    C    A        0      0        2 
  20    chr20_611024     AOna    C    A        0      0        2 
  20    chr20_611024     ASom    C    A        0      0        2 
  20    chr20_611024     HCab    C    A        1      2        2 
  20    chr20_611024     HPrz    C    A        1      2        2 
  20    chr20_611024     ZBoe    C    A        0      0        2 
  20    chr20_611024     ZGre    C    A        0      0        2 
  20    chr20_611024     ZHar    C    A        0      0        2 
  20    chr20_611024   Sample    C    A        0      0        2 
  20    chr20_612686     AAsi    T    C        0      0        2 
  20    chr20_612686     AKia    T    C        0      0        2 
  20    chr20_612686     AOna    T    C        0      0        2 
  20    chr20_612686     ASom    T    C        0      0        2 
  20    chr20_612686     HCab    T    C        0      0        2 
  20    chr20_612686     HPrz    T    C        0      0        2 
  20    chr20_612686     ZBoe    T    C      0.5      1        2 
  20    chr20_612686     ZGre    T    C        0      0        2 
  20    chr20_612686     ZHar    T    C        0      0        2 
  20    chr20_612686   Sample    T    C        0      0        2 
  20    chr20_612920     AAsi    C    T        0      0        2 
  20    chr20_612920     AKia    C    T      0.5      1        2 
  20    chr20_612920     AOna    C    T        0      0        2 
  20    chr20_612920     ASom    C    T        0      0        2 
  20    chr20_612920     HCab    C    T        0      0        2 
  20    chr20_612920     HPrz    C    T        0      0        2 
  20    chr20_612920     ZBoe    C    T        0      0        2 
  20    chr20_612920     ZGre    C    T        0      0        2 
  20    chr20_612920     ZHar    C    T        0      0        2 
  20    chr20_612920   Sample    C    T        0      0        2 
  20    chr20_617966     AAsi    T    C        0      0        2 
  20    chr20_617966     AKia    T    C        0      0        2 
  20    chr20_617966     AOna    T    C        0      0        2 
  20    chr20_617966     ASom    T    C        0      0        2 
  20    chr20_617966     HCab    T    C        0      0        2 
  20    chr20_617966     HPrz    T    C      0.5      1        2 
  20    chr20_617966     ZBoe    T    C        0      0        2 
  20    chr20_617966     ZGre    T    C        0      0        2 
  20    chr20_617966     ZHar    T    C        0      0        2 
  20    chr20_617966   Sample    T    C        0      0        2 
  20    chr20_619583     AAsi    T    G        0      0        2 
  20    chr20_619583     AKia    T    G        0      0        2 
  20    chr20_619583     AOna    T    G        0      0        2 
  20    chr20_619583     ASom    T    G        0      0        2 
  20    chr20_619583     HCab    T    G        0      0        2 
  20    chr20_619583     HPrz    T    G        0      0        2 
  20    chr20_619583     ZBoe    T    G        0      0        2 
  20    chr20_619583     ZGre    T    G        0      0        2 
  20    chr20_619583     ZHar    T    G        1      2        2 
  20    chr20_619583   Sample    T    G        0      0        2 
  20    chr20_624513     AAsi    T    C        0      0        2 
  20    chr20_624513     AKia    T    C        0      0        2 
  20    chr20_624513     AOna    T    C        0      0        2 
  20    chr20_624513     ASom    T    C        0      0        2 
  20    chr20_624513     HCab    T    C        1      2        2 
  20    chr20_624513     HPrz    T    C        1      2        2 
  20    chr20_624513     ZBoe    T    C        0      0        2 
  20    chr20_624513     ZGre    T    C        0      0        2 
  20    chr20_624513     ZHar    T    C        0      0        2 
  20    chr20_624513   Sample    T    C        0      0        2 
  20    chr20_635320     AAsi    G    A        0      0        2 
  20    chr20_635320     AKia    G    A        0      0        2 
  20    chr20_635320     AOna    G    A        0      0        2 
  20    chr20_635320     ASom    G    A        0      0        2 
  20    chr20_635320     HCab    G    A        0      0        2 
  20    chr20_635320     HPrz    G    A        0      0        2 
  20    chr20_635320     ZBoe    G    A      0.5      1        2 
  20    chr20_635320     ZGre    G    A        0      0        2 
  20    chr20_635320     ZHar    G    A        0      0        2 
  20    chr20_635320   Sample    G    A        0      0        2 
  20    chr20_638223     AAsi    T    C        0      0        2 
  20    chr20_638223     AKia    T    C        0      0        2 
  20    chr20_638223     AOna    T    C        0      0        2 
  20    chr20_638223     ASom    T    C        0      0        2 
  20    chr20_638223     HCab    T    C        1      2        2 
  20    chr20_638223     HPrz    T    C        1      2        2 
  20    chr20_638223     ZBoe    T    C        0      0        2 
  20    chr20_638223     ZGre    T    C        0      0        2 
  20    chr20_638223     ZHar    T    C        0      0        2 
  20    chr20_638223   Sample    T    C        0      0        2 
  20    chr20_645238     AAsi    C    T        0      0        2 
  20    chr20_645238     AKia    C    T        0      0        2 
  20    chr20_645238     AOna    C    T        0      0        2 
  20    chr20_645238     ASom    C    T        0      0        2 
  20    chr20_645238     HCab    C    T        0      0        2 
  20    chr20_645238     HPrz    C    T        0      0        2 
  20    chr20_645238     ZBoe    C    T        1      2        2 
  20    chr20_645238     ZGre    C    T        0      0        2 
  20    chr20_645238     ZHar    C    T        0      0        2 
  20    chr20_645238   Sample    C    T        0      0        2 
  20    chr20_645296     AAsi    C    T        0      0        2 
  20    chr20_645296     AKia    C    T        1      2        2 
  20    chr20_645296     AOna    C    T        1      2        2 
  20    chr20_645296     ASom    C    T        0      0        2 
  20    chr20_645296     HCab    C    T        0      0        2 
  20    chr20_645296     HPrz    C    T        0      0        2 
  20    chr20_645296     ZBoe    C    T        0      0        2 
  20    chr20_645296     ZGre    C    T        0      0        2 
  20    chr20_645296     ZHar    C    T        0      0        2 
  20    chr20_645296   Sample    C    T        0      0        2 
  20    chr20_645431     AAsi    C    G        0      0        2 
  20    chr20_645431     AKia    C    G        0      0        2 
  20    chr20_645431     AOna    C    G        0      0        2 
  20    chr20_645431     ASom    C    G        0      0        2 
  20    chr20_645431     HCab    C    G        1      2        2 
  20    chr20_645431     HPrz    C    G        1      2        2 
  20    chr20_645431     ZBoe    C    G        0      0        2 
  20    chr20_645431     ZGre    C    G        0      0        2 
  20    chr20_645431     ZHar    C    G        0      0        2 
  20    chr20_645431   Sample    C    G        0      0        2 
  20    chr20_647741     AAsi    T    C        0      0        2 
  20    chr20_647741     AKia    T    C        0      0        2 
  20    chr20_647741     AOna    T    C        0      0        2 
  20    chr20_647741     ASom    T    C        0      0        2 
  20    chr20_647741     HCab    T    C      0.5      1        2 
  20    chr20_647741     HPrz    T    C        0      0        2 
  20    chr20_647741     ZBoe    T    C        0      0        2 
  20    chr20_647741     ZGre    T    C        0      0        2 
  20    chr20_647741     ZHar    T    C        0      0        2 
  20    chr20_647741   Sample    T    C        0      0        2 
  20    chr20_652126     AAsi    T    C        0      0        2 
  20    chr20_652126     AKia    T    C        0      0        2 
  20    chr20_652126     AOna    T    C        1      2        2 
  20    chr20_652126     ASom    T    C        0      0        2 
  20    chr20_652126     HCab    T    C        0      0        2 
  20    chr20_652126     HPrz    T    C        0      0        2 
  20    chr20_652126     ZBoe    T    C        0      0        2 
  20    chr20_652126     ZGre    T    C        0      0        2 
  20    chr20_652126     ZHar    T    C        0      0        2 
  20    chr20_652126   Sample    T    C        0      0        2 
  20    chr20_657205     AAsi    A    C        0      0        2 
  20    chr20_657205     AKia    A    C        1      2        2 
  20    chr20_657205     AOna    A    C        0      0        2 
  20    chr20_657205     ASom    A    C        0      0        2 
  20    chr20_657205     HCab    A    C        0      0        2 
  20    chr20_657205     HPrz    A    C        0      0        2 
  20    chr20_657205     ZBoe    A    C        0      0        2 
  20    chr20_657205     ZGre    A    C        0      0        2 
  20    chr20_657205     ZHar    A    C        0      0        2 
  20    chr20_657205   Sample    A    C        0      0        2 
  20    chr20_658235     AAsi    A    G        0      0        2 
  20    chr20_658235     AKia    A    G        0      0        2 
  20    chr20_658235     AOna    A    G        0      0        2 
  20    chr20_658235     ASom    A    G        0      0        2 
  20    chr20_658235     HCab    A    G        0      0        2 
  20    chr20_658235     HPrz    A    G        0      0        2 
  20    chr20_658235     ZBoe    A    G        1      2        2 
  20    chr20_658235     ZGre    A    G        1      2        2 
  20    chr20_658235     ZHar    A    G        0      0        2 
  20    chr20_658235   Sample    A    G        0      0        2 
  20    chr20_661469     AAsi    T    C        0      0        2 
  20    chr20_661469     AKia    T    C        0      0        2 
  20    chr20_661469     AOna    T    C        1      2        2 
  20    chr20_661469     ASom    T    C        0      0        2 
  20    chr20_661469     HCab    T    C        0      0        2 
  20    chr20_661469     HPrz    T    C        0      0        2 
  20    chr20_661469     ZBoe    T    C        0      0        2 
  20    chr20_661469     ZGre    T    C        0      0        2 
  20    chr20_661469     ZHar    T    C        0      0        2 
  20    chr20_661469   Sample    T    C        0      0        2 
  20    chr20_662518     AAsi    A    G        0      0        2 
  20    chr20_662518     AKia    A    G        0      0        2 
  20    chr20_662518     AOna    A    G        0      0        2 
  20    chr20_662518     ASom    A    G        0      0        2 
  20    chr20_662518     HCab    A    G        0      0        2 
  20    chr20_662518     HPrz    A    G        0      0        2 
  20    chr20_662518     ZBoe    A    G      0.5      1        2 
  20    chr20_662518     ZGre    A    G        0      0        2 
  20    chr20_662518     ZHar    A    G        0      0        2 
  20    chr20_662518   Sample    A    G        0      0        2 
  20    chr20_685134     AAsi    A    C        0      0        2 
  20    chr20_685134     AKia    A    C        0      0        2 
  20    chr20_685134     AOna    A    C        0      0        2 
  20    chr20_685134     ASom    A    C        1      2        2 
  20    chr20_685134     HCab    A    C        0      0        2 
  20    chr20_685134     HPrz    A    C        0      0        2 
  20    chr20_685134     ZBoe    A    C        0      0        2 
  20    chr20_685134     ZGre    A    C        0      0        2 
  20    chr20_685134     ZHar    A    C        0      0        2 
  20    chr20_685134   Sample    A    C        0      0        2 
  20    chr20_685293     AAsi    C    T        0      0        2 
  20    chr20_685293     AKia    C    T        1      2        2 
  20    chr20_685293     AOna    C    T        0      0        2 
  20    chr20_685293     ASom    C    T        0      0        2 
  20    chr20_685293     HCab    C    T        0      0        2 
  20    chr20_685293     HPrz    C    T        0      0        2 
  20    chr20_685293     ZBoe    C    T        0      0        2 
  20    chr20_685293     ZGre    C    T        0      0        2 
  20    chr20_685293     ZHar    C    T        0      0        2 
  20    chr20_685293   Sample    C    T        0      0        2 
  20    chr20_694869     AAsi    C    T        0      0        2 
  20    chr20_694869     AKia    C    T        0      0        2 
  20    chr20_694869     AOna    C    T        0      0        2 
  20    chr20_694869     ASom    C    T        0      0        2 
  20    chr20_694869     HCab    C    T      0.5      1        2 
  20    chr20_694869     HPrz    C    T      0.5      1        2 
  20    chr20_694869     ZBoe    C    T        0      0        2 
  20    chr20_694869     ZGre    C    T        0      0        2 
  20    chr20_694869     ZHar    C    T        0      0        2 
  20    chr20_694869   Sample    C    T        0      0        2 
  20    chr20_709296     AAsi    T    C        0      0        2 
  20    chr20_709296     AKia    T    C        1      2        2 
  20    chr20_709296     AOna    T    C        1      2        2 
  20    chr20_709296     ASom    T    C        0      0        2 
  20    chr20_709296     HCab    T    C        0      0        2 
  20    chr20_709296     HPrz    T    C        0      0        2 
  20    chr20_709296     ZBoe    T    C        0      0        2 
  20    chr20_709296     ZGre    T    C        0      0        2 
  20    chr20_709296     ZHar    T    C        0      0        2 
  20    chr20_709296   Sample    T    C        0      0        2 
  20    chr20_722853     AAsi    G    A        0      0        2 
  20    chr20_722853     AKia    G    A        1      2        2 
  20    chr20_722853     AOna    G    A        1      2        2 
  20    chr20_722853     ASom    G    A        0      0        2 
  20    chr20_722853     HCab    G    A        1      2        2 
  20    chr20_722853     HPrz    G    A        1      2        2 
  20    chr20_722853     ZBoe    G    A        0      0        2 
  20    chr20_722853     ZGre    G    A        0      0        2 
  20    chr20_722853     ZHar    G    A        0      0        2 
  20    chr20_722853   Sample    G    A        0      0        2 
  20    chr20_727914     AAsi    T    C        0      0        2 
  20    chr20_727914     AKia    T    C        0      0        2 
  20    chr20_727914     AOna    T    C        0      0        2 
  20    chr20_727914     ASom    T    C        0      0        2 
  20    chr20_727914     HCab    T    C      0.5      1        2 
  20    chr20_727914     HPrz    T    C        0      0        2 
  20    chr20_727914     ZBoe    T    C        0      0        2 
  20    chr20_727914     ZGre    T    C        0      0        2 
  20    chr20_727914     ZHar    T    C        0      0        2 
  20    chr20_727914   Sample    T    C        0      0        2 
  20    chr20_732675     AAsi    A    G        0      0        2 
  20    chr20_732675     AKia    A    G        0      0        2 
  20    chr20_732675     AOna    A    G        0      0        2 
  20    chr20_732675     ASom    A    G        0      0        2 
  20    chr20_732675     HCab    A    G        0      0        2 
  20    chr20_732675     HPrz    A    G        0      0        2 
  20    chr20_732675     ZBoe    A    G        0      0        2 
  20    chr20_732675     ZGre    A    G        0      0        2 
  20    chr20_732675     ZHar    A    G        1      2        2 
  20    chr20_732675   Sample    A    G        0      0        2 
  20    chr20_751507     AAsi    C    G      0.5      1        2 
  20    chr20_751507     AKia    C    G        0      0        2 
  20    chr20_751507     AOna    C    G        0      0        2 
  20    chr20_751507     ASom    C    G        0      0        2 
  20    chr20_751507     HCab    C    G        0      0        2 
  20    chr20_751507     HPrz    C    G        0      0        2 
  20    chr20_751507     ZBoe    C    G        0      0        2 
  20    chr20_751507     ZGre    C    G        0      0        2 
  20    chr20_751507     ZHar    C    G        0      0        2 
  20    chr20_751507   Sample    C    G        0      0        2 
  20    chr20_754079     AAsi    T    C        0      0        2 
  20    chr20_754079     AKia    T    C        0      0        2 
  20    chr20_754079     AOna    T    C        0      0        2 
  20    chr20_754079     ASom    T    C        0      0        2 
  20    chr20_754079     HCab    T    C        0      0        2 
  20    chr20_754079     HPrz    T    C        1      2        2 
  20    chr20_754079     ZBoe    T    C        0      0        2 
  20    chr20_754079     ZGre    T    C        0      0        2 
  20    chr20_754079     ZHar    T    C        0      0        2 
  20    chr20_754079   Sample    T    C        0      0        2 
  20    chr20_754472     AAsi    G    T        0      0        2 
  20    chr20_754472     AKia    G    T        1      2        2 
  20    chr20_754472     AOna    G    T        1      2        2 
  20    chr20_754472     ASom    G    T        0      0        2 
  20    chr20_754472     HCab    G    T        0      0        2 
  20    chr20_754472     HPrz    G    T        0      0        2 
  20    chr20_754472     ZBoe    G    T        0      0        2 
  20    chr20_754472     ZGre    G    T        0      0        2 
  20    chr20_754472     ZHar    G    T        0      0        2 
  20    chr20_754472   Sample    G    T        0      0        2 
  20    chr20_754857     AAsi    C    A        0      0        2 
  20    chr20_754857     AKia    C    A        0      0        2 
  20    chr20_754857     AOna    C    A        0      0        2 
  20    chr20_754857     ASom    C    A        0      0        2 
  20    chr20_754857     HCab    C    A        0      0        2 
  20    chr20_754857     HPrz    C    A        0      0        2 
  20    chr20_754857     ZBoe    C    A        0      0        2 
  20    chr20_754857     ZGre    C    A        1      2        2 
  20    chr20_754857     ZHar    C    A        0      0        2 
  20    chr20_754857   Sample    C    A        0      0        2 
  20    chr20_763361     AAsi    T    C        0      0        2 
  20    chr20_763361     AKia    T    C        0      0        2 
  20    chr20_763361     AOna    T    C        0      0        2 
  20    chr20_763361     ASom    T    C        0      0        2 
  20    chr20_763361     HCab    T    C        0      0        2 
  20    chr20_763361     HPrz    T    C        0      0        2 
  20    chr20_763361     ZBoe    T    C        1      2        2 
  20    chr20_763361     ZGre    T    C        0      0        2 
  20    chr20_763361     ZHar    T    C        0      0        2 
  20    chr20_763361   Sample    T    C        0      0        2 
  20    chr20_765959     AAsi    T    C        0      0        2 
  20    chr20_765959     AKia    T    C        0      0        2 
  20    chr20_765959     AOna    T    C        0      0        2 
  20    chr20_765959     ASom    T    C        0      0        2 
  20    chr20_765959     HCab    T    C        1      2        2 
  20    chr20_765959     HPrz    T    C        1      2        2 
  20    chr20_765959     ZBoe    T    C        0      0        2 
  20    chr20_765959     ZGre    T    C        0      0        2 
  20    chr20_765959     ZHar    T    C        0      0        2 
  20    chr20_765959   Sample    T    C        0      0        2 
  20    chr20_774244     AAsi    T    G        0      0        2 
  20    chr20_774244     AKia    T    G        1      2        2 
  20    chr20_774244     AOna    T    G        1      2        2 
  20    chr20_774244     ASom    T    G        0      0        2 
  20    chr20_774244     HCab    T    G        0      0        2 
  20    chr20_774244     HPrz    T    G        0      0        2 
  20    chr20_774244     ZBoe    T    G        0      0        2 
  20    chr20_774244     ZGre    T    G        0      0        2 
  20    chr20_774244     ZHar    T    G        0      0        2 
  20    chr20_774244   Sample    T    G        0      0        2 
  20    chr20_775516     AAsi    T    C        1      2        2 
  20    chr20_775516     AKia    T    C        0      0        2 
  20    chr20_775516     AOna    T    C        0      0        2 
  20    chr20_775516     ASom    T    C        1      2        2 
  20    chr20_775516     HCab    T    C        0      0        2 
  20    chr20_775516     HPrz    T    C        0      0        2 
  20    chr20_775516     ZBoe    T    C        0      0        2 
  20    chr20_775516     ZGre    T    C        0      0        2 
  20    chr20_775516     ZHar    T    C        0      0        2 
  20    chr20_775516   Sample    T    C        1      2        2 
  20    chr20_775865     AAsi    T    A        0      0        2 
  20    chr20_775865     AKia    T    A        0      0        2 
  20    chr20_775865     AOna    T    A        0      0        2 
  20    chr20_775865     ASom    T    A        0      0        2 
  20    chr20_775865     HCab    T    A        1      2        2 
  20    chr20_775865     HPrz    T    A        1      2        2 
  20    chr20_775865     ZBoe    T    A        0      0        2 
  20    chr20_775865     ZGre    T    A        0      0        2 
  20    chr20_775865     ZHar    T    A        0      0        2 
  20    chr20_775865   Sample    T    A        0      0        2 
  20    chr20_783066     AAsi    T    G        0      0        2 
  20    chr20_783066     AKia    T    G        0      0        2 
  20    chr20_783066     AOna    T    G        0      0        2 
  20    chr20_783066     ASom    T    G        0      0        2 
  20    chr20_783066     HCab    T    G        1      2        2 
  20    chr20_783066     HPrz    T    G        1      2        2 
  20    chr20_783066     ZBoe    T    G        0      0        2 
  20    chr20_783066     ZGre    T    G        0      0        2 
  20    chr20_783066     ZHar    T    G        0      0        2 
  20    chr20_783066   Sample    T    G        0      0        2 
  20    chr20_786869     AAsi    C    T        0      0        2 
  20    chr20_786869     AKia    C    T        0      0        2 
  20    chr20_786869     AOna    C    T        0      0        2 
  20    chr20_786869     ASom    C    T        0      0        2 
  20    chr20_786869     HCab    C    T        1      2        2 
  20    chr20_786869     HPrz    C    T        1      2        2 
  20    chr20_786869     ZBoe    C    T        0      0        2 
  20    chr20_786869     ZGre    C    T        0      0        2 
  20    chr20_786869     ZHar    C    T        0      0        2 
  20    chr20_786869   Sample    C    T        0      0        2 
  20    chr20_793371     AAsi    C    G        1      2        2 
  20    chr20_793371     AKia    C    G        0      0        2 
  20    chr20_793371     AOna    C    G        0      0        2 
  20    chr20_793371     ASom    C    G        1      2        2 
  20    chr20_793371     HCab    C    G        0      0        2 
  20    chr20_793371     HPrz    C    G        0      0        2 
  20    chr20_793371     ZBoe    C    G        0      0        2 
  20    chr20_793371     ZGre    C    G        0      0        2 
  20    chr20_793371     ZHar    C    G        0      0        2 
  20    chr20_793371   Sample    C    G        1      2        2 
  20    chr20_794532     AAsi    C    T        0      0        2 
  20    chr20_794532     AKia    C    T        0      0        2 
  20    chr20_794532     AOna    C    T        0      0        2 
  20    chr20_794532     ASom    C    T        0      0        2 
  20    chr20_794532     HCab    C    T        1      2        2 
  20    chr20_794532     HPrz    C    T        1      2        2 
  20    chr20_794532     ZBoe    C    T        0      0        2 
  20    chr20_794532     ZGre    C    T        0      0        2 
  20    chr20_794532     ZHar    C    T        0      0        2 
  20    chr20_794532   Sample    C    T        0      0        2 
  20    chr20_802313     AAsi    C    T        0      0        2 
  20    chr20_802313     AKia    C    T        0      0        2 
  20    chr20_802313     AOna    C    T        0      0        2 
  20    chr20_802313     ASom    C    T        0      0        2 
  20    chr20_802313     HCab    C    T        0      0        2 
  20    chr20_802313     HPrz    C    T      0.5      1        2 
  20    chr20_802313     ZBoe    C    T        0      0        2 
  20    chr20_802313     ZGre    C    T        0      0        2 
  20    chr20_802313     ZHar    C    T        0      0        2 
  20    chr20_802313   Sample    C    T        0      0        2 
  20    chr20_802376     AAsi    G    A        0      0        2 
  20    chr20_802376     AKia    G    A        0      0        2 
  20    chr20_802376     AOna    G    A        0      0        2 
  20    chr20_802376     ASom    G    A        0      0        2 
  20    chr20_802376     HCab    G    A        0      0        2 
  20    chr20_802376     HPrz    G    A        0      0        2 
  20    chr20_802376     ZBoe    G    A        0      0        2 
  20    chr20_802376     ZGre    G    A        0      0        2 
  20    chr20_802376     ZHar    G    A        1      2        2 
  20    chr20_802376   Sample    G    A        0      0        2 
  20    chr20_804053     AAsi    G    T        0      0        2 
  20    chr20_804053     AKia    G    T        0      0        2 
  20    chr20_804053     AOna    G    T        0      0        2 
  20    chr20_804053     ASom    G    T        0      0        2 
  20    chr20_804053     HCab    G    T        1      2        2 
  20    chr20_804053     HPrz    G    T        1      2        2 
  20    chr20_804053     ZBoe    G    T        0      0        2 
  20    chr20_804053     ZGre    G    T        0      0        2 
  20    chr20_804053     ZHar    G    T        0      0        2 
  20    chr20_804053   Sample    G    T        0      0        2 
  20    chr20_808968     AAsi    G    C        0      0        2 
  20    chr20_808968     AKia    G    C        0      0        2 
  20    chr20_808968     AOna    G    C        0      0        2 
  20    chr20_808968     ASom    G    C        0      0        2 
  20    chr20_808968     HCab    G    C        1      2        2 
  20    chr20_808968     HPrz    G    C        1      2        2 
  20    chr20_808968     ZBoe    G    C        0      0        2 
  20    chr20_808968     ZGre    G    C        0      0        2 
  20    chr20_808968     ZHar    G    C        0      0        2 
  20    chr20_808968   Sample    G    C        0      0        2 
  20    chr20_809652     AAsi    T    C        1      2        2 
  20    chr20_809652     AKia    T    C        0      0        2 
  20    chr20_809652     AOna    T    C        0      0        2 
  20    chr20_809652     ASom    T    C        1      2        2 
  20    chr20_809652     HCab    T    C        0      0        2 
  20    chr20_809652     HPrz    T    C        0      0        2 
  20    chr20_809652     ZBoe    T    C        0      0        2 
  20    chr20_809652     ZGre    T    C        0      0        2 
  20    chr20_809652     ZHar    T    C        0      0        2 
  20    chr20_809652   Sample    T    C        1      2        2 
  20    chr20_825081     AAsi    T    C        0      0        2 
  20    chr20_825081     AKia    T    C        0      0        2 
  20    chr20_825081     AOna    T    C        0      0        2 
  20    chr20_825081     ASom    T    C        0      0        2 
  20    chr20_825081     HCab    T    C        1      2        2 
  20    chr20_825081     HPrz    T    C        1      2        2 
  20    chr20_825081     ZBoe    T    C        0      0        2 
  20    chr20_825081     ZGre    T    C        0      0        2 
  20    chr20_825081     ZHar    T    C        0      0        2 
  20    chr20_825081   Sample    T    C        0      0        2 
  20    chr20_827199     AAsi    G    C        0      0        2 
  20    chr20_827199     AKia    G    C        0      0        2 
  20    chr20_827199     AOna    G    C        0      0        2 
  20    chr20_827199     ASom    G    C        0      0        2 
  20    chr20_827199     HCab    G    C      0.5      1        2 
  20    chr20_827199     HPrz    G    C        0      0        2 
  20    chr20_827199     ZBoe    G    C        0      0        2 
  20    chr20_827199     ZGre    G    C        0      0        2 
  20    chr20_827199     ZHar    G    C        0      0        2 
  20    chr20_827199   Sample    G    C        0      0        2 
  20    chr20_835313     AAsi    T    C        0      0        2 
  20    chr20_835313     AKia    T    C        0      0        2 
  20    chr20_835313     AOna    T    C        1      2        2 
  20    chr20_835313     ASom    T    C        0      0        2 
  20    chr20_835313     HCab    T    C        0      0        2 
  20    chr20_835313     HPrz    T    C        0      0        2 
  20    chr20_835313     ZBoe    T    C        0      0        2 
  20    chr20_835313     ZGre    T    C        0      0        2 
  20    chr20_835313     ZHar    T    C        0      0        2 
  20    chr20_835313   Sample    T    C        0      0        2 
  20    chr20_836229     AAsi    A    G        0      0        2 
  20    chr20_836229     AKia    A    G        0      0        2 
  20    chr20_836229     AOna    A    G        0      0        2 
  20    chr20_836229     ASom    A    G        0      0        2 
  20    chr20_836229     HCab    A    G      0.5      1        2 
  20    chr20_836229     HPrz    A    G        0      0        2 
  20    chr20_836229     ZBoe    A    G        0      0        2 
  20    chr20_836229     ZGre    A    G        0      0        2 
  20    chr20_836229     ZHar    A    G        0      0        2 
  20    chr20_836229   Sample    A    G        0      0        2 
  20    chr20_837525     AAsi    G    A        0      0        2 
  20    chr20_837525     AKia    G    A        0      0        2 
  20    chr20_837525     AOna    G    A        0      0        2 
  20    chr20_837525     ASom    G    A        0      0        2 
  20    chr20_837525     HCab    G    A        1      2        2 
  20    chr20_837525     HPrz    G    A        1      2        2 
  20    chr20_837525     ZBoe    G    A        0      0        2 
  20    chr20_837525     ZGre    G    A        0      0        2 
  20    chr20_837525     ZHar    G    A        0      0        2 
  20    chr20_837525   Sample    G    A        0      0        2 
  20    chr20_838464     AAsi    T    C        0      0        2 
  20    chr20_838464     AKia    T    C        0      0        2 
  20    chr20_838464     AOna    T    C        0      0        2 
  20    chr20_838464     ASom    T    C        0      0        2 
  20    chr20_838464     HCab    T    C        0      0        2 
  20    chr20_838464     HPrz    T    C        0      0        2 
  20    chr20_838464     ZBoe    T    C        0      0        2 
  20    chr20_838464     ZGre    T    C        1      2        2 
  20    chr20_838464     ZHar    T    C        0      0        2 
  20    chr20_838464   Sample    T    C        0      0        2 
  20    chr20_838927     AAsi    T    C        0      0        2 
  20    chr20_838927     AKia    T    C        0      0        2 
  20    chr20_838927     AOna    T    C        0      0        2 
  20    chr20_838927     ASom    T    C        0      0        2 
  20    chr20_838927     HCab    T    C        1      2        2 
  20    chr20_838927     HPrz    T    C        1      2        2 
  20    chr20_838927     ZBoe    T    C        0      0        2 
  20    chr20_838927     ZGre    T    C        0      0        2 
  20    chr20_838927     ZHar    T    C        0      0        2 
  20    chr20_838927   Sample    T    C        0      0        2 
  20    chr20_842696     AAsi    T    C        0      0        2 
  20    chr20_842696     AKia    T    C        0      0        2 
  20    chr20_842696     AOna    T    C        0      0        2 
  20    chr20_842696     ASom    T    C        0      0        2 
  20    chr20_842696     HCab    T    C        0      0        2 
  20    chr20_842696     HPrz    T    C        0      0        2 
  20    chr20_842696     ZBoe    T    C      0.5      1        2 
  20    chr20_842696     ZGre    T    C        0      0        2 
  20    chr20_842696     ZHar    T    C        0      0        2 
  20    chr20_842696   Sample    T    C        0      0        2 
  20    chr20_843854     AAsi    A    G        0      0        2 
  20    chr20_843854     AKia    A    G        0      0        2 
  20    chr20_843854     AOna    A    G        0      0        2 
  20    chr20_843854     ASom    A    G        0      0        2 
  20    chr20_843854     HCab    A    G      0.5      1        2 
  20    chr20_843854     HPrz    A    G        0      0        2 
  20    chr20_843854     ZBoe    A    G        0      0        2 
  20    chr20_843854     ZGre    A    G        0      0        2 
  20    chr20_843854     ZHar    A    G        0      0        2 
  20    chr20_843854   Sample    A    G        0      0        2 
  20    chr20_845854     AAsi    C    T        0      0        2 
  20    chr20_845854     AKia    C    T        0      0        2 
  20    chr20_845854     AOna    C    T        0      0        2 
  20    chr20_845854     ASom    C    T        0      0        2 
  20    chr20_845854     HCab    C    T        0      0        2 
  20    chr20_845854     HPrz    C    T        0      0        2 
  20    chr20_845854     ZBoe    C    T      0.5      1        2 
  20    chr20_845854     ZGre    C    T        0      0        2 
  20    chr20_845854     ZHar    C    T        0      0        2 
  20    chr20_845854   Sample    C    T        0      0        2 
  20    chr20_845915     AAsi    A    G        0      0        2 
  20    chr20_845915     AKia    A    G      0.5      1        2 
  20    chr20_845915     AOna    A    G        0      0        2 
  20    chr20_845915     ASom    A    G        0      0        2 
  20    chr20_845915     HCab    A    G        0      0        2 
  20    chr20_845915     HPrz    A    G        0      0        2 
  20    chr20_845915     ZBoe    A    G        0      0        2 
  20    chr20_845915     ZGre    A    G        0      0        2 
  20    chr20_845915     ZHar    A    G        0      0        2 
  20    chr20_845915   Sample    A    G        0      0        2 
  20    chr20_852145     AAsi    A    G        0      0        2 
  20    chr20_852145     AKia    A    G        1      2        2 
  20    chr20_852145     AOna    A    G        1      2        2 
  20    chr20_852145     ASom    A    G        0      0        2 
  20    chr20_852145     HCab    A    G        0      0        2 
  20    chr20_852145     HPrz    A    G        0      0        2 
  20    chr20_852145     ZBoe    A    G        0      0        2 
  20    chr20_852145     ZGre    A    G        0      0        2 
  20    chr20_852145     ZHar    A    G        0      0        2 
  20    chr20_852145   Sample    A    G        0      0        2 
  20    chr20_856052     AAsi    A    G        0      0        2 
  20    chr20_856052     AKia    A    G        0      0        2 
  20    chr20_856052     AOna    A    G        0      0        2 
  20    chr20_856052     ASom    A    G        0      0        2 
  20    chr20_856052     HCab    A    G        0      0        2 
  20    chr20_856052     HPrz    A    G        0      0        2 
  20    chr20_856052     ZBoe    A    G      0.5      1        2 
  20    chr20_856052     ZGre    A    G        0      0        2 
  20    chr20_856052     ZHar    A    G        0      0        2 
  20    chr20_856052   Sample    A    G        0      0        2 
  20    chr20_864620     AAsi    A    G        0      0        2 
  20    chr20_864620     AKia    A    G        1      2        2 
  20    chr20_864620     AOna    A    G        0      0        2 
  20    chr20_864620     ASom    A    G        0      0        2 
  20    chr20_864620     HCab    A    G        0      0        2 
  20    chr20_864620     HPrz    A    G        0      0        2 
  20    chr20_864620     ZBoe    A    G        1      2        2 
  20    chr20_864620     ZGre    A    G        1      2        2 
  20    chr20_864620     ZHar    A    G        1      2        2 
  20    chr20_864620   Sample    A    G        0      0        2 
  20    chr20_876218     AAsi    A    G        0      0        2 
  20    chr20_876218     AKia    A    G      0.5      1        2 
  20    chr20_876218     AOna    A    G        0      0        2 
  20    chr20_876218     ASom    A    G        0      0        2 
  20    chr20_876218     HCab    A    G        0      0        2 
  20    chr20_876218     HPrz    A    G        0      0        2 
  20    chr20_876218     ZBoe    A    G        0      0        2 
  20    chr20_876218     ZGre    A    G        0      0        2 
  20    chr20_876218     ZHar    A    G        0      0        2 
  20    chr20_876218   Sample    A    G        0      0        2 
  20    chr20_886443     AAsi    T    C        0      0        2 
  20    chr20_886443     AKia    T    C        0      0        2 
  20    chr20_886443     AOna    T    C        0      0        2 
  20    chr20_886443     ASom    T    C        0      0        2 
  20    chr20_886443     HCab    T    C      0.5      1        2 
  20    chr20_886443     HPrz    T    C        0      0        2 
  20    chr20_886443     ZBoe    T    C        0      0        2 
  20    chr20_886443     ZGre    T    C        0      0        2 
  20    chr20_886443     ZHar    T    C        0      0        2 
  20    chr20_886443   Sample    T    C        0      0        2 
  20    chr20_899364     AAsi    G    T        0      0        2 
  20    chr20_899364     AKia    G    T        0      0        2 
  20    chr20_899364     AOna    G    T        0      0        2 
  20    chr20_899364     ASom    G    T        1      2        2 
  20    chr20_899364     HCab    G    T        0      0        2 
  20    chr20_899364     HPrz    G    T        0      0        2 
  20    chr20_899364     ZBoe    G    T        0      0        2 
  20    chr20_899364     ZGre    G    T        0      0        2 
  20    chr20_899364     ZHar    G    T        0      0        2 
  20    chr20_899364   Sample    G    T        0      0        2 
  20    chr20_899725     AAsi    A    G        0      0        2 
  20    chr20_899725     AKia    A    G        0      0        2 
  20    chr20_899725     AOna    A    G        1      2        2 
  20    chr20_899725     ASom    A    G        0      0        2 
  20    chr20_899725     HCab    A    G        0      0        2 
  20    chr20_899725     HPrz    A    G        0      0        2 
  20    chr20_899725     ZBoe    A    G        0      0        2 
  20    chr20_899725     ZGre    A    G        0      0        2 
  20    chr20_899725     ZHar    A    G        0      0        2 
  20    chr20_899725   Sample    A    G        0      0        2 
  20    chr20_905865     AAsi    A    G        0      0        2 
  20    chr20_905865     AKia    A    G        0      0        2 
  20    chr20_905865     AOna    A    G        0      0        2 
  20    chr20_905865     ASom    A    G        0      0        2 
  20    chr20_905865     HCab    A    G        0      0        2 
  20    chr20_905865     HPrz    A    G        0      0        2 
  20    chr20_905865     ZBoe    A    G        0      0        2 
  20    chr20_905865     ZGre    A    G      0.5      1        2 
  20    chr20_905865     ZHar    A    G        0      0        2 
  20    chr20_905865   Sample    A    G        0      0        2 
  20    chr20_906279     AAsi    G    T        0      0        2 
  20    chr20_906279     AKia    G    T        0      0        2 
  20    chr20_906279     AOna    G    T        0      0        2 
  20    chr20_906279     ASom    G    T        0      0        2 
  20    chr20_906279     HCab    G    T      0.5      1        2 
  20    chr20_906279     HPrz    G    T      0.5      1        2 
  20    chr20_906279     ZBoe    G    T        0      0        2 
  20    chr20_906279     ZGre    G    T        0      0        2 
  20    chr20_906279     ZHar    G    T        0      0        2 
  20    chr20_906279   Sample    G    T        0      0        2 
  20    chr20_907172     AAsi    A    G        0      0        2 
  20    chr20_907172     AKia    A    G        0      0        2 
  20    chr20_907172     AOna    A    G        0      0        2 
  20    chr20_907172     ASom    A    G        0      0        2 
  20    chr20_907172     HCab    A    G        0      0        2 
  20    chr20_907172     HPrz    A    G        0      0        2 
  20    chr20_907172     ZBoe    A    G        0      0        2 
  20    chr20_907172     ZGre    A    G        0      0        2 
  20    chr20_907172     ZHar    A    G        1      2        2 
  20    chr20_907172   Sample    A    G        0      0        2 
  20    chr20_908756     AAsi    T    C        0      0        2 
  20    chr20_908756     AKia    T    C        0      0        2 
  20    chr20_908756     AOna    T    C        1      2        2 
  20    chr20_908756     ASom    T    C        0      0        2 
  20    chr20_908756     HCab    T    C        0      0        2 
  20    chr20_908756     HPrz    T    C        0      0        2 
  20    chr20_908756     ZBoe    T    C        0      0        2 
  20    chr20_908756     ZGre    T    C        0      0        2 
  20    chr20_908756     ZHar    T    C        0      0        2 
  20    chr20_908756   Sample    T    C        0      0        2 
  20    chr20_909014     AAsi    A    G        0      0        2 
  20    chr20_909014     AKia    A    G        0      0        2 
  20    chr20_909014     AOna    A    G        0      0        2 
  20    chr20_909014     ASom    A    G        0      0        2 
  20    chr20_909014     HCab    A    G        0      0        2 
  20    chr20_909014     HPrz    A    G        0      0        2 
  20    chr20_909014     ZBoe    A    G        0      0        2 
  20    chr20_909014     ZGre    A    G        1      2        2 
  20    chr20_909014     ZHar    A    G        0      0        2 
  20    chr20_909014   Sample    A    G        0      0        2 
  20    chr20_913651     AAsi    G    A        0      0        2 
  20    chr20_913651     AKia    G    A        0      0        2 
  20    chr20_913651     AOna    G    A        0      0        2 
  20    chr20_913651     ASom    G    A        0      0        2 
  20    chr20_913651     HCab    G    A        0      0        2 
  20    chr20_913651     HPrz    G    A        0      0        2 
  20    chr20_913651     ZBoe    G    A        0      0        2 
  20    chr20_913651     ZGre    G    A      0.5      1        2 
  20    chr20_913651     ZHar    G    A        0      0        2 
  20    chr20_913651   Sample    G    A        0      0        2 
  20    chr20_917397     AAsi    T    C        0      0        2 
  20    chr20_917397     AKia    T    C        0      0        2 
  20    chr20_917397     AOna    T    C        0      0        2 
  20    chr20_917397     ASom    T    C        0      0        2 
  20    chr20_917397     HCab    T    C        0      0        2 
  20    chr20_917397     HPrz    T    C        0      0        2 
  20    chr20_917397     ZBoe    T    C        1      2        2 
  20    chr20_917397     ZGre    T    C        1      2        2 
  20    chr20_917397     ZHar    T    C        0      0        2 
  20    chr20_917397   Sample    T    C        0      0        2 
  20    chr20_918191     AAsi    G    A        0      0        2 
  20    chr20_918191     AKia    G    A        0      0        2 
  20    chr20_918191     AOna    G    A        0      0        2 
  20    chr20_918191     ASom    G    A        0      0        2 
  20    chr20_918191     HCab    G    A        0      0        2 
  20    chr20_918191     HPrz    G    A        0      0        2 
  20    chr20_918191     ZBoe    G    A        0      0        2 
  20    chr20_918191     ZGre    G    A      0.5      1        2 
  20    chr20_918191     ZHar    G    A        0      0        2 
  20    chr20_918191   Sample    G    A        0      0        2 
  20    chr20_918708     AAsi    G    A        0      0        2 
  20    chr20_918708     AKia    G    A        0      0        2 
  20    chr20_918708     AOna    G    A        0      0        2 
  20    chr20_918708     ASom    G    A        0      0        2 
  20    chr20_918708     HCab    G    A        0      0        2 
  20    chr20_918708     HPrz    G    A      0.5      1        2 
  20    chr20_918708     ZBoe    G    A        0      0        2 
  20    chr20_918708     ZGre    G    A        0      0        2 
  20    chr20_918708     ZHar    G    A        0      0        2 
  20    chr20_918708   Sample    G    A        0      0        2 
  20    chr20_926456     AAsi    C    T        0      0        2 
  20    chr20_926456     AKia    C    T        1      2        2 
  20    chr20_926456     AOna    C    T        0      0        2 
  20    chr20_926456     ASom    C    T        0      0        2 
  20    chr20_926456     HCab    C    T        0      0        2 
  20    chr20_926456     HPrz    C    T        0      0        2 
  20    chr20_926456     ZBoe    C    T        0      0        2 
  20    chr20_926456     ZGre    C    T        0      0        2 
  20    chr20_926456     ZHar    C    T        0      0        2 
  20    chr20_926456   Sample    C    T        0      0        2 
  20    chr20_928078     AAsi    C    T        0      0        2 
  20    chr20_928078     AKia    C    T        0      0        2 
  20    chr20_928078     AOna    C    T        0      0        2 
  20    chr20_928078     ASom    C    T        0      0        2 
  20    chr20_928078     HCab    C    T        1      2        2 
  20    chr20_928078     HPrz    C    T        1      2        2 
  20    chr20_928078     ZBoe    C    T        0      0        2 
  20    chr20_928078     ZGre    C    T        0      0        2 
  20    chr20_928078     ZHar    C    T        0      0        2 
  20    chr20_928078   Sample    C    T        0      0        2 
  20    chr20_928995     AAsi    C    T        0      0        2 
  20    chr20_928995     AKia    C    T        0      0        2 
  20    chr20_928995     AOna    C    T        0      0        2 
  20    chr20_928995     ASom    C    T        0      0        2 
  20    chr20_928995     HCab    C    T        0      0        2 
  20    chr20_928995     HPrz    C    T        0      0        2 
  20    chr20_928995     ZBoe    C    T        0      0        2 
  20    chr20_928995     ZGre    C    T        0      0        2 
  20    chr20_928995     ZHar    C    T        1      2        2 
  20    chr20_928995   Sample    C    T        0      0        2 
  20    chr20_936856     AAsi    C    T        0      0        2 
  20    chr20_936856     AKia    C    T        0      0        2 
  20    chr20_936856     AOna    C    T        0      0        2 
  20    chr20_936856     ASom    C    T        0      0        2 
  20    chr20_936856     HCab    C    T        1      2        2 
  20    chr20_936856     HPrz    C    T        1      2        2 
  20    chr20_936856     ZBoe    C    T        0      0        2 
  20    chr20_936856     ZGre    C    T        0      0        2 
  20    chr20_936856     ZHar    C    T        0      0        2 
  20    chr20_936856   Sample    C    T        0      0        2 
  20    chr20_949099     AAsi    A    G        0      0        2 
  20    chr20_949099     AKia    A    G        0      0        2 
  20    chr20_949099     AOna    A    G        0      0        2 
  20    chr20_949099     ASom    A    G        0      0        2 
  20    chr20_949099     HCab    A    G        0      0        2 
  20    chr20_949099     HPrz    A    G        0      0        2 
  20    chr20_949099     ZBoe    A    G        0      0        2 
  20    chr20_949099     ZGre    A    G        1      2        2 
  20    chr20_949099     ZHar    A    G        0      0        2 
  20    chr20_949099   Sample    A    G        0      0        2 
  20    chr20_962256     AAsi    T    C        0      0        2 
  20    chr20_962256     AKia    T    C        0      0        2 
  20    chr20_962256     AOna    T    C        0      0        2 
  20    chr20_962256     ASom    T    C        0      0        2 
  20    chr20_962256     HCab    T    C        0      0        2 
  20    chr20_962256     HPrz    T    C        0      0        2 
  20    chr20_962256     ZBoe    T    C      0.5      1        2 
  20    chr20_962256     ZGre    T    C        0      0        2 
  20    chr20_962256     ZHar    T    C        0      0        2 
  20    chr20_962256   Sample    T    C        0      0        2 
  20    chr20_964542     AAsi    A    G        0      0        2 
  20    chr20_964542     AKia    A    G        1      2        2 
  20    chr20_964542     AOna    A    G        0      0        2 
  20    chr20_964542     ASom    A    G        0      0        2 
  20    chr20_964542     HCab    A    G        0      0        2 
  20    chr20_964542     HPrz    A    G        0      0        2 
  20    chr20_964542     ZBoe    A    G        0      0        2 
  20    chr20_964542     ZGre    A    G        0      0        2 
  20    chr20_964542     ZHar    A    G        0      0        2 
  20    chr20_964542   Sample    A    G        0      0        2 
  20    chr20_965133     AAsi    T    G        0      0        2 
  20    chr20_965133     AKia    T    G        0      0        2 
  20    chr20_965133     AOna    T    G        0      0        2 
  20    chr20_965133     ASom    T    G        0      0        2 
  20    chr20_965133     HCab    T    G        1      2        2 
  20    chr20_965133     HPrz    T    G        1      2        2 
  20    chr20_965133     ZBoe    T    G        0      0        2 
  20    chr20_965133     ZGre    T    G        0      0        2 
  20    chr20_965133     ZHar    T    G        0      0        2 
  20    chr20_965133   Sample    T    G        0      0        2 
  20    chr20_989071     AAsi    C    A      0.5      1        2 
  20    chr20_989071     AKia    C    A        0      0        2 
  20    chr20_989071     AOna    C    A        0      0        2 
  20    chr20_989071     ASom    C    A        0      0        2 
  20    chr20_989071     HCab    C    A        0      0        2 
  20    chr20_989071     HPrz    C    A        0      0        2 
  20    chr20_989071     ZBoe    C    A        0      0        2 
  20    chr20_989071     ZGre    C    A        0      0        2 
  20    chr20_989071     ZHar    C    A        0      0        2 
  20    chr20_989071   Sample    C    A        0      0        2 
  20    chr20_997716     AAsi    G    A        0      0        2 
  20    chr20_997716     AKia    G    A        1      2        2 
  20    chr20_997716     AOna    G    A        0      0        2 
  20    chr20_997716     ASom    G    A        0      0        2 
  20    chr20_997716     HCab    G    A        0      0        2 
  20    chr20_997716     HPrz    G    A        0      0        2 
  20    chr20_997716     ZBoe    G    A        0      0        2 
  20    chr20_997716     ZGre    G    A        0      0        2 
  20    chr20_997716     ZHar    G    A        0      0        2 
  20    chr20_997716   Sample    G    A        0      0        2 
  20    chr20_997809     AAsi    G    A        0      0        2 
  20    chr20_997809     AKia    G    A        1      2        2 
  20    chr20_997809     AOna    G    A        0      0        2 
  20    chr20_997809     ASom    G    A        0      0        2 
  20    chr20_997809     HCab    G    A        0      0        2 
  20    chr20_997809     HPrz    G    A        0      0        2 
  20    chr20_997809     ZBoe    G    A        0      0        2 
  20    chr20_997809     ZGre    G    A        0      0        2 
  20    chr20_997809     ZHar    G    A        0      0        2 
  20    chr20_997809   Sample    G    A        0      0        2 
  20   chr20_1007719     AAsi    T    C        0      0        2 
  20   chr20_1007719     AKia    T    C        0      0        2 
  20   chr20_1007719     AOna    T    C        0      0        2 
  20   chr20_1007719     ASom    T    C        0      0        2 
  20   chr20_1007719     HCab    T    C        0      0        2 
  20   chr20_1007719     HPrz    T    C        0      0        2 
  20   chr20_1007719     ZBoe    T    C        0      0        2 
  20   chr20_1007719     ZGre    T    C        0      0        2 
  20   chr20_1007719     ZHar    T    C        1      2        2 
  20   chr20_1007719   Sample    T    C        0      0        2 
  20   chr20_1012008     AAsi    C    T        0      0        2 
  20   chr20_1012008     AKia    C    T        0      0        2 
  20   chr20_1012008     AOna    C    T        0      0        2 
  20   chr20_1012008     ASom    C    T        0      0        2 
  20   chr20_1012008     HCab    C    T        0      0        2 
  20   chr20_1012008     HPrz    C    T      0.5      1        2 
  20   chr20_1012008     ZBoe    C    T        0      0        2 
  20   chr20_1012008     ZGre    C    T        0      0        2 
  20   chr20_1012008     ZHar    C    T        0      0        2 
  20   chr20_1012008   Sample    C    T        0      0        2 
  20   chr20_1014268     AAsi    G    T        0      0        2 
  20   chr20_1014268     AKia    G    T        0      0        2 
  20   chr20_1014268     AOna    G    T        0      0        2 
  20   chr20_1014268     ASom    G    T        0      0        2 
  20   chr20_1014268     HCab    G    T        0      0        2 
  20   chr20_1014268     HPrz    G    T        0      0        2 
  20   chr20_1014268     ZBoe    G    T        0      0        2 
  20   chr20_1014268     ZGre    G    T        1      2        2 
  20   chr20_1014268     ZHar    G    T        0      0        2 
  20   chr20_1014268   Sample    G    T        0      0        2 
  20   chr20_1018496     AAsi    T    G        0      0        2 
  20   chr20_1018496     AKia    T    G        0      0        2 
  20   chr20_1018496     AOna    T    G        0      0        2 
  20   chr20_1018496     ASom    T    G        0      0        2 
  20   chr20_1018496     HCab    T    G        1      2        2 
  20   chr20_1018496     HPrz    T    G        1      2        2 
  20   chr20_1018496     ZBoe    T    G        0      0        2 
  20   chr20_1018496     ZGre    T    G        0      0        2 
  20   chr20_1018496     ZHar    T    G        0      0        2 
  20   chr20_1018496   Sample    T    G        0      0        2 
  20   chr20_1023641     AAsi    A    G        0      0        2 
  20   chr20_1023641     AKia    A    G        0      0        2 
  20   chr20_1023641     AOna    A    G        0      0        2 
  20   chr20_1023641     ASom    A    G        0      0        2 
  20   chr20_1023641     HCab    A    G        1      2        2 
  20   chr20_1023641     HPrz    A    G        1      2        2 
  20   chr20_1023641     ZBoe    A    G        0      0        2 
  20   chr20_1023641     ZGre    A    G        0      0        2 
  20   chr20_1023641     ZHar    A    G        0      0        2 
  20   chr20_1023641   Sample    A    G        0      0        2 
  20   chr20_1024179     AAsi    A    T        0      0        2 
  20   chr20_1024179     AKia    A    T        0      0        2 
  20   chr20_1024179     AOna    A    T        0      0        2 
  20   chr20_1024179     ASom    A    T        0      0        2 
  20   chr20_1024179     HCab    A    T        1      2        2 
  20   chr20_1024179     HPrz    A    T        1      2        2 
  20   chr20_1024179     ZBoe    A    T        0      0        2 
  20   chr20_1024179     ZGre    A    T        0      0        2 
  20   chr20_1024179     ZHar    A    T        0      0        2 
  20   chr20_1024179   Sample    A    T        0      0        2 
  20   chr20_1030571     AAsi    G    A        0      0        2 
  20   chr20_1030571     AKia    G    A        0      0        2 
  20   chr20_1030571     AOna    G    A        0      0        2 
  20   chr20_1030571     ASom    G    A        0      0        2 
  20   chr20_1030571     HCab    G    A      0.5      1        2 
  20   chr20_1030571     HPrz    G    A        0      0        2 
  20   chr20_1030571     ZBoe    G    A        0      0        2 
  20   chr20_1030571     ZGre    G    A        0      0        2 
  20   chr20_1030571     ZHar    G    A        0      0        2 
  20   chr20_1030571   Sample    G    A        0      0        2 
  20   chr20_1046707     AAsi    G    A        0      0        2 
  20   chr20_1046707     AKia    G    A        0      0        2 
  20   chr20_1046707     AOna    G    A        0      0        2 
  20   chr20_1046707     ASom    G    A        0      0        2 
  20   chr20_1046707     HCab    G    A        1      2        2 
  20   chr20_1046707     HPrz    G    A        1      2        2 
  20   chr20_1046707     ZBoe    G    A        0      0        2 
  20   chr20_1046707     ZGre    G    A        0      0        2 
  20   chr20_1046707     ZHar    G    A        0      0        2 
  20   chr20_1046707   Sample    G    A        0      0        2 
  20   chr20_1059154     AAsi    T    G        0      0        2 
  20   chr20_1059154     AKia    T    G        0      0        2 
  20   chr20_1059154     AOna    T    G        0      0        2 
  20   chr20_1059154     ASom    T    G        1      2        2 
  20   chr20_1059154     HCab    T    G        0      0        2 
  20   chr20_1059154     HPrz    T    G        0      0        2 
  20   chr20_1059154     ZBoe    T    G        0      0        2 
  20   chr20_1059154     ZGre    T    G        0      0        2 
  20   chr20_1059154     ZHar    T    G        0      0        2 
  20   chr20_1059154   Sample    T    G        0      0        2 
  20   chr20_1059797     AAsi    T    C        0      0        2 
  20   chr20_1059797     AKia    T    C        1      2        2 
  20   chr20_1059797     AOna    T    C        0      0        2 
  20   chr20_1059797     ASom    T    C        0      0        2 
  20   chr20_1059797     HCab    T    C        0      0        2 
  20   chr20_1059797     HPrz    T    C        0      0        2 
  20   chr20_1059797     ZBoe    T    C        0      0        2 
  20   chr20_1059797     ZGre    T    C        0      0        2 
  20   chr20_1059797     ZHar    T    C        0      0        2 
  20   chr20_1059797   Sample    T    C        0      0        2 
  20   chr20_1063579     AAsi    A    G      0.5      1        2 
  20   chr20_1063579     AKia    A    G        0      0        2 
  20   chr20_1063579     AOna    A    G        0      0        2 
  20   chr20_1063579     ASom    A    G        0      0        2 
  20   chr20_1063579     HCab    A    G        0      0        2 
  20   chr20_1063579     HPrz    A    G        0      0        2 
  20   chr20_1063579     ZBoe    A    G        0      0        2 
  20   chr20_1063579     ZGre    A    G        0      0        2 
  20   chr20_1063579     ZHar    A    G        0      0        2 
  20   chr20_1063579   Sample    A    G        1      2        2 
  20   chr20_1068003     AAsi    T    C        0      0        2 
  20   chr20_1068003     AKia    T    C        0      0        2 
  20   chr20_1068003     AOna    T    C        0      0        2 
  20   chr20_1068003     ASom    T    C        0      0        2 
  20   chr20_1068003     HCab    T    C        0      0        2 
  20   chr20_1068003     HPrz    T    C        0      0        2 
  20   chr20_1068003     ZBoe    T    C        0      0        2 
  20   chr20_1068003     ZGre    T    C        1      2        2 
  20   chr20_1068003     ZHar    T    C        0      0        2 
  20   chr20_1068003   Sample    T    C        0      0        2 
  20   chr20_1090230     AAsi    T    C        0      0        2 
  20   chr20_1090230     AKia    T    C        0      0        2 
  20   chr20_1090230     AOna    T    C        0      0        2 
  20   chr20_1090230     ASom    T    C        0      0        2 
  20   chr20_1090230     HCab    T    C      0.5      1        2 
  20   chr20_1090230     HPrz    T    C        0      0        2 
  20   chr20_1090230     ZBoe    T    C        0      0        2 
  20   chr20_1090230     ZGre    T    C        0      0        2 
  20   chr20_1090230     ZHar    T    C        0      0        2 
  20   chr20_1090230   Sample    T    C        0      0        2 
  20   chr20_1101743     AAsi    C    T        0      0        2 
  20   chr20_1101743     AKia    C    T        0      0        2 
  20   chr20_1101743     AOna    C    T        0      0        2 
  20   chr20_1101743     ASom    C    T        0      0        2 
  20   chr20_1101743     HCab    C    T        1      2        2 
  20   chr20_1101743     HPrz    C    T        1      2        2 
  20   chr20_1101743     ZBoe    C    T        0      0        2 
  20   chr20_1101743     ZGre    C    T        0      0        2 
  20   chr20_1101743     ZHar    C    T        0      0        2 
  20   chr20_1101743   Sample    C    T        0      0        2 
  20   chr20_1103520     AAsi    G    C        0      0        2 
  20   chr20_1103520     AKia    G    C        1      2        2 
  20   chr20_1103520     AOna    G    C        1      2        2 
  20   chr20_1103520     ASom    G    C        0      0        2 
  20   chr20_1103520     HCab    G    C        0      0        2 
  20   chr20_1103520     HPrz    G    C        0      0        2 
  20   chr20_1103520     ZBoe    G    C        0      0        2 
  20   chr20_1103520     ZGre    G    C        0      0        2 
  20   chr20_1103520     ZHar    G    C        0      0        2 
  20   chr20_1103520   Sample    G    C        0      0        2 
  20   chr20_1111174     AAsi    G    T        0      0        2 
  20   chr20_1111174     AKia    G    T        0      0        2 
  20   chr20_1111174     AOna    G    T        0      0        2 
  20   chr20_1111174     ASom    G    T        0      0        2 
  20   chr20_1111174     HCab    G    T        0      0        2 
  20   chr20_1111174     HPrz    G    T        0      0        2 
  20   chr20_1111174     ZBoe    G    T        0      0        2 
  20   chr20_1111174     ZGre    G    T        0      0        2 
  20   chr20_1111174     ZHar    G    T      0.5      1        2 
  20   chr20_1111174   Sample    G    T        0      0        2 
  20   chr20_1111630     AAsi    C    G        0      0        2 
  20   chr20_1111630     AKia    C    G        0      0        2 
  20   chr20_1111630     AOna    C    G        0      0        2 
  20   chr20_1111630     ASom    C    G        1      2        2 
  20   chr20_1111630     HCab    C    G        0      0        2 
  20   chr20_1111630     HPrz    C    G        0      0        2 
  20   chr20_1111630     ZBoe    C    G        0      0        2 
  20   chr20_1111630     ZGre    C    G        0      0        2 
  20   chr20_1111630     ZHar    C    G        0      0        2 
  20   chr20_1111630   Sample    C    G        0      0        2 
  20   chr20_1116243     AAsi    T    C        0      0        2 
  20   chr20_1116243     AKia    T    C        0      0        2 
  20   chr20_1116243     AOna    T    C        0      0        2 
  20   chr20_1116243     ASom    T    C        0      0        2 
  20   chr20_1116243     HCab    T    C        0      0        2 
  20   chr20_1116243     HPrz    T    C      0.5      1        2 
  20   chr20_1116243     ZBoe    T    C        0      0        2 
  20   chr20_1116243     ZGre    T    C        0      0        2 
  20   chr20_1116243     ZHar    T    C        0      0        2 
  20   chr20_1116243   Sample    T    C        0      0        2 
  20   chr20_1118104     AAsi    G    C        0      0        2 
  20   chr20_1118104     AKia    G    C        0      0        2 
  20   chr20_1118104     AOna    G    C        0      0        2 
  20   chr20_1118104     ASom    G    C        0      0        2 
  20   chr20_1118104     HCab    G    C        1      2        2 
  20   chr20_1118104     HPrz    G    C        1      2        2 
  20   chr20_1118104     ZBoe    G    C        0      0        2 
  20   chr20_1118104     ZGre    G    C        0      0        2 
  20   chr20_1118104     ZHar    G    C        0      0        2 
  20   chr20_1118104   Sample    G    C        0      0        2 
  20   chr20_1118653     AAsi    T    C        0      0        2 
  20   chr20_1118653     AKia    T    C        0      0        2 
  20   chr20_1118653     AOna    T    C        1      2        2 
  20   chr20_1118653     ASom    T    C        0      0        2 
  20   chr20_1118653     HCab    T    C        0      0        2 
  20   chr20_1118653     HPrz    T    C        0      0        2 
  20   chr20_1118653     ZBoe    T    C        0      0        2 
  20   chr20_1118653     ZGre    T    C        0      0        2 
  20   chr20_1118653     ZHar    T    C        0      0        2 
  20   chr20_1118653   Sample    T    C        0      0        2 
  20   chr20_1118819     AAsi    G    C        0      0        2 
  20   chr20_1118819     AKia    G    C        0      0        2 
  20   chr20_1118819     AOna    G    C        0      0        2 
  20   chr20_1118819     ASom    G    C        0      0        2 
  20   chr20_1118819     HCab    G    C        1      2        2 
  20   chr20_1118819     HPrz    G    C      0.5      1        2 
  20   chr20_1118819     ZBoe    G    C        0      0        2 
  20   chr20_1118819     ZGre    G    C        0      0        2 
  20   chr20_1118819     ZHar    G    C        0      0        2 
  20   chr20_1118819   Sample    G    C        0      0        2 
  20   chr20_1120907     AAsi    T    C        0      0        2 
  20   chr20_1120907     AKia    T    C        0      0        2 
  20   chr20_1120907     AOna    T    C        1      2        2 
  20   chr20_1120907     ASom    T    C        0      0        2 
  20   chr20_1120907     HCab    T    C        0      0        2 
  20   chr20_1120907     HPrz    T    C        0      0        2 
  20   chr20_1120907     ZBoe    T    C        0      0        2 
  20   chr20_1120907     ZGre    T    C        0      0        2 
  20   chr20_1120907     ZHar    T    C        0      0        2 
  20   chr20_1120907   Sample    T    C        0      0        2 
  20   chr20_1123434     AAsi    T    A        0      0        2 
  20   chr20_1123434     AKia    T    A        0      0        2 
  20   chr20_1123434     AOna    T    A        0      0        2 
  20   chr20_1123434     ASom    T    A        0      0        2 
  20   chr20_1123434     HCab    T    A        0      0        2 
  20   chr20_1123434     HPrz    T    A        0      0        2 
  20   chr20_1123434     ZBoe    T    A        0      0        2 
  20   chr20_1123434     ZGre    T    A      0.5      1        2 
  20   chr20_1123434     ZHar    T    A        0      0        2 
  20   chr20_1123434   Sample    T    A        0      0        2 
  20   chr20_1126246     AAsi    G    A        0      0        2 
  20   chr20_1126246     AKia    G    A        0      0        2 
  20   chr20_1126246     AOna    G    A        0      0        2 
  20   chr20_1126246     ASom    G    A        0      0        2 
  20   chr20_1126246     HCab    G    A        0      0        2 
  20   chr20_1126246     HPrz    G    A        0      0        2 
  20   chr20_1126246     ZBoe    G    A        0      0        2 
  20   chr20_1126246     ZGre    G    A      0.5      1        2 
  20   chr20_1126246     ZHar    G    A        0      0        2 
  20   chr20_1126246   Sample    G    A        0      0        2 
  20   chr20_1126425     AAsi    A    C        0      0        2 
  20   chr20_1126425     AKia    A    C        0      0        2 
  20   chr20_1126425     AOna    A    C        0      0        2 
  20   chr20_1126425     ASom    A    C        0      0        2 
  20   chr20_1126425     HCab    A    C        0      0        2 
  20   chr20_1126425     HPrz    A    C        0      0        2 
  20   chr20_1126425     ZBoe    A    C      0.5      1        2 
  20   chr20_1126425     ZGre    A    C        0      0        2 
  20   chr20_1126425     ZHar    A    C        0      0        2 
  20   chr20_1126425   Sample    A    C        0      0        2 
  20   chr20_1130025     AAsi    G    A        0      0        2 
  20   chr20_1130025     AKia    G    A        0      0        2 
  20   chr20_1130025     AOna    G    A        0      0        2 
  20   chr20_1130025     ASom    G    A        0      0        2 
  20   chr20_1130025     HCab    G    A        0      0        2 
  20   chr20_1130025     HPrz    G    A        0      0        2 
  20   chr20_1130025     ZBoe    G    A        1      2        2 
  20   chr20_1130025     ZGre    G    A        1      2        2 
  20   chr20_1130025     ZHar    G    A        1      2        2 
  20   chr20_1130025   Sample    G    A        0      0        2 
  20   chr20_1141553     AAsi    T    C        0      0        2 
  20   chr20_1141553     AKia    T    C        0      0        2 
  20   chr20_1141553     AOna    T    C        0      0        2 
  20   chr20_1141553     ASom    T    C        0      0        2 
  20   chr20_1141553     HCab    T    C        0      0        2 
  20   chr20_1141553     HPrz    T    C      0.5      1        2 
  20   chr20_1141553     ZBoe    T    C        0      0        2 
  20   chr20_1141553     ZGre    T    C        0      0        2 
  20   chr20_1141553     ZHar    T    C        0      0        2 
  20   chr20_1141553   Sample    T    C        0      0        2 
  20   chr20_1143622     AAsi    T    C        0      0        2 
  20   chr20_1143622     AKia    T    C        0      0        2 
  20   chr20_1143622     AOna    T    C        0      0        2 
  20   chr20_1143622     ASom    T    C        0      0        2 
  20   chr20_1143622     HCab    T    C        0      0        2 
  20   chr20_1143622     HPrz    T    C        0      0        2 
  20   chr20_1143622     ZBoe    T    C        0      0        2 
  20   chr20_1143622     ZGre    T    C        1      2        2 
  20   chr20_1143622     ZHar    T    C        0      0        2 
  20   chr20_1143622   Sample    T    C        0      0        2 
  20   chr20_1145049     AAsi    C    A        0      0        2 
  20   chr20_1145049     AKia    C    A        0      0        2 
  20   chr20_1145049     AOna    C    A        0      0        2 
  20   chr20_1145049     ASom    C    A        0      0        2 
  20   chr20_1145049     HCab    C    A        0      0        2 
  20   chr20_1145049     HPrz    C    A        0      0        2 
  20   chr20_1145049     ZBoe    C    A        0      0        2 
  20   chr20_1145049     ZGre    C    A        0      0        2 
  20   chr20_1145049     ZHar    C    A        1      2        2 
  20   chr20_1145049   Sample    C    A        0      0        2 
  20   chr20_1148137     AAsi    C    G        0      0        2 
  20   chr20_1148137     AKia    C    G        1      2        2 
  20   chr20_1148137     AOna    C    G        0      0        2 
  20   chr20_1148137     ASom    C    G        0      0        2 
  20   chr20_1148137     HCab    C    G        0      0        2 
  20   chr20_1148137     HPrz    C    G        0      0        2 
  20   chr20_1148137     ZBoe    C    G        0      0        2 
  20   chr20_1148137     ZGre    C    G        0      0        2 
  20   chr20_1148137     ZHar    C    G        0      0        2 
  20   chr20_1148137   Sample    C    G        0      0        2 
  20   chr20_1148315     AAsi    T    C        0      0        2 
  20   chr20_1148315     AKia    T    C        0      0        2 
  20   chr20_1148315     AOna    T    C        0      0        2 
  20   chr20_1148315     ASom    T    C        0      0        2 
  20   chr20_1148315     HCab    T    C        0      0        2 
  20   chr20_1148315     HPrz    T    C        0      0        2 
  20   chr20_1148315     ZBoe    T    C        0      0        2 
  20   chr20_1148315     ZGre    T    C        0      0        2 
  20   chr20_1148315     ZHar    T    C      0.5      1        2 
  20   chr20_1148315   Sample    T    C        0      0        2 
  20   chr20_1151890     AAsi    A    G        0      0        2 
  20   chr20_1151890     AKia    A    G        0      0        2 
  20   chr20_1151890     AOna    A    G        1      2        2 
  20   chr20_1151890     ASom    A    G        0      0        2 
  20   chr20_1151890     HCab    A    G        1      2        2 
  20   chr20_1151890     HPrz    A    G      0.5      1        2 
  20   chr20_1151890     ZBoe    A    G        0      0        2 
  20   chr20_1151890     ZGre    A    G        0      0        2 
  20   chr20_1151890     ZHar    A    G        0      0        2 
  20   chr20_1151890   Sample    A    G        0      0        2 
  20   chr20_1164768     AAsi    T    A        0      0        2 
  20   chr20_1164768     AKia    T    A        0      0        2 
  20   chr20_1164768     AOna    T    A        0      0        2 
  20   chr20_1164768     ASom    T    A        0      0        2 
  20   chr20_1164768     HCab    T    A        0      0        2 
  20   chr20_1164768     HPrz    T    A        0      0        2 
  20   chr20_1164768     ZBoe    T    A        0      0        2 
  20   chr20_1164768     ZGre    T    A        0      0        2 
  20   chr20_1164768     ZHar    T    A        1      2        2 
  20   chr20_1164768   Sample    T    A        0      0        2 
  20   chr20_1167717     AAsi    G    A        0      0        2 
  20   chr20_1167717     AKia    G    A      0.5      1        2 
  20   chr20_1167717     AOna    G    A        0      0        2 
  20   chr20_1167717     ASom    G    A        0      0        2 
  20   chr20_1167717     HCab    G    A        0      0        2 
  20   chr20_1167717     HPrz    G    A        0      0        2 
  20   chr20_1167717     ZBoe    G    A        0      0        2 
  20   chr20_1167717     ZGre    G    A        0      0        2 
  20   chr20_1167717     ZHar    G    A        0      0        2 
  20   chr20_1167717   Sample    G    A        0      0        2 
  20   chr20_1169609     AAsi    A    G      0.5      1        2 
  20   chr20_1169609     AKia    A    G        0      0        2 
  20   chr20_1169609     AOna    A    G        0      0        2 
  20   chr20_1169609     ASom    A    G        0      0        2 
  20   chr20_1169609     HCab    A    G        0      0        2 
  20   chr20_1169609     HPrz    A    G        0      0        2 
  20   chr20_1169609     ZBoe    A    G        0      0        2 
  20   chr20_1169609     ZGre    A    G        0      0        2 
  20   chr20_1169609     ZHar    A    G        0      0        2 
  20   chr20_1169609   Sample    A    G        0      0        2 
  20   chr20_1178565     AAsi    G    A      0.5      1        2 
  20   chr20_1178565     AKia    G    A        0      0        2 
  20   chr20_1178565     AOna    G    A        0      0        2 
  20   chr20_1178565     ASom    G    A        0      0        2 
  20   chr20_1178565     HCab    G    A        0      0        2 
  20   chr20_1178565     HPrz    G    A        0      0        2 
  20   chr20_1178565     ZBoe    G    A        0      0        2 
  20   chr20_1178565     ZGre    G    A        0      0        2 
  20   chr20_1178565     ZHar    G    A        0      0        2 
  20   chr20_1178565   Sample    G    A        0      0        2 
  20   chr20_1217553     AAsi    T    G        1      2        2 
  20   chr20_1217553     AKia    T    G        0      0        2 
  20   chr20_1217553     AOna    T    G        0      0        2 
  20   chr20_1217553     ASom    T    G      0.5      1        2 
  20   chr20_1217553     HCab    T    G        0      0        2 
  20   chr20_1217553     HPrz    T    G        0      0        2 
  20   chr20_1217553     ZBoe    T    G        0      0        2 
  20   chr20_1217553     ZGre    T    G        0      0        2 
  20   chr20_1217553     ZHar    T    G        0      0        2 
  20   chr20_1217553   Sample    T    G        0      0        2 
  20   chr20_1219724     AAsi    C    T        0      0        2 
  20   chr20_1219724     AKia    C    T        0      0        2 
  20   chr20_1219724     AOna    C    T        0      0        2 
  20   chr20_1219724     ASom    C    T        0      0        2 
  20   chr20_1219724     HCab    C    T        0      0        2 
  20   chr20_1219724     HPrz    C    T        0      0        2 
  20   chr20_1219724     ZBoe    C    T      0.5      1        2 
  20   chr20_1219724     ZGre    C    T        0      0        2 
  20   chr20_1219724     ZHar    C    T        0      0        2 
  20   chr20_1219724   Sample    C    T        0      0        2 
  20   chr20_1246077     AAsi    T    A        0      0        2 
  20   chr20_1246077     AKia    T    A        0      0        2 
  20   chr20_1246077     AOna    T    A        0      0        2 
  20   chr20_1246077     ASom    T    A        0      0        2 
  20   chr20_1246077     HCab    T    A        0      0        2 
  20   chr20_1246077     HPrz    T    A        0      0        2 
  20   chr20_1246077     ZBoe    T    A      0.5      1        2 
  20   chr20_1246077     ZGre    T    A        0      0        2 
  20   chr20_1246077     ZHar    T    A        0      0        2 
  20   chr20_1246077   Sample    T    A        0      0        2 
  20   chr20_1254368     AAsi    T    C        0      0        2 
  20   chr20_1254368     AKia    T    C      0.5      1        2 
  20   chr20_1254368     AOna    T    C        0      0        2 
  20   chr20_1254368     ASom    T    C        0      0        2 
  20   chr20_1254368     HCab    T    C        0      0        2 
  20   chr20_1254368     HPrz    T    C        0      0        2 
  20   chr20_1254368     ZBoe    T    C        0      0        2 
  20   chr20_1254368     ZGre    T    C        0      0        2 
  20   chr20_1254368     ZHar    T    C        0      0        2 
  20   chr20_1254368   Sample    T    C        0      0        2 
  20   chr20_1256437     AAsi    A    T        0      0        2 
  20   chr20_1256437     AKia    A    T        0      0        2 
  20   chr20_1256437     AOna    A    T        0      0        2 
  20   chr20_1256437     ASom    A    T        0      0        2 
  20   chr20_1256437     HCab    A    T        1      2        2 
  20   chr20_1256437     HPrz    A    T        1      2        2 
  20   chr20_1256437     ZBoe    A    T        0      0        2 
  20   chr20_1256437     ZGre    A    T        0      0        2 
  20   chr20_1256437     ZHar    A    T        0      0        2 
  20   chr20_1256437   Sample    A    T        0      0        2 
  20   chr20_1272111     AAsi    T    A        0      0        2 
  20   chr20_1272111     AKia    T    A        0      0        2 
  20   chr20_1272111     AOna    T    A        0      0        2 
  20   chr20_1272111     ASom    T    A        0      0        2 
  20   chr20_1272111     HCab    T    A        0      0        2 
  20   chr20_1272111     HPrz    T    A        0      0        2 
  20   chr20_1272111     ZBoe    T    A        0      0        2 
  20   chr20_1272111     ZGre    T    A        1      2        2 
  20   chr20_1272111     ZHar    T    A        0      0        2 
  20   chr20_1272111   Sample    T    A        0      0        2 
  20   chr20_1272956     AAsi    G    A        0      0        2 
  20   chr20_1272956     AKia    G    A        0      0        2 
  20   chr20_1272956     AOna    G    A        0      0        2 
  20   chr20_1272956     ASom    G    A        0      0        2 
  20   chr20_1272956     HCab    G    A        1      2        2 
  20   chr20_1272956     HPrz    G    A        1      2        2 
  20   chr20_1272956     ZBoe    G    A        0      0        2 
  20   chr20_1272956     ZGre    G    A        0      0        2 
  20   chr20_1272956     ZHar    G    A        0      0        2 
  20   chr20_1272956   Sample    G    A        0      0        2 
  20   chr20_1283094     AAsi    G    A        0      0        2 
  20   chr20_1283094     AKia    G    A        0      0        2 
  20   chr20_1283094     AOna    G    A        0      0        2 
  20   chr20_1283094     ASom    G    A        0      0        2 
  20   chr20_1283094     HCab    G    A        1      2        2 
  20   chr20_1283094     HPrz    G    A        1      2        2 
  20   chr20_1283094     ZBoe    G    A        0      0        2 
  20   chr20_1283094     ZGre    G    A        0      0        2 
  20   chr20_1283094     ZHar    G    A        0      0        2 
  20   chr20_1283094   Sample    G    A        0      0        2 
  20   chr20_1292054     AAsi    G    A        0      0        2 
  20   chr20_1292054     AKia    G    A        0      0        2 
  20   chr20_1292054     AOna    G    A        0      0        2 
  20   chr20_1292054     ASom    G    A        0      0        2 
  20   chr20_1292054     HCab    G    A        0      0        2 
  20   chr20_1292054     HPrz    G    A        0      0        2 
  20   chr20_1292054     ZBoe    G    A        0      0        2 
  20   chr20_1292054     ZGre    G    A        1      2        2 
  20   chr20_1292054     ZHar    G    A        0      0        2 
  20   chr20_1292054   Sample    G    A        0      0        2 
  20   chr20_1296165     AAsi    C    T        0      0        2 
  20   chr20_1296165     AKia    C    T        1      2        2 
  20   chr20_1296165     AOna    C    T        0      0        2 
  20   chr20_1296165     ASom    C    T        0      0        2 
  20   chr20_1296165     HCab    C    T        0      0        2 
  20   chr20_1296165     HPrz    C    T        0      0        2 
  20   chr20_1296165     ZBoe    C    T        0      0        2 
  20   chr20_1296165     ZGre    C    T        0      0        2 
  20   chr20_1296165     ZHar    C    T        0      0        2 
  20   chr20_1296165   Sample    C    T        0      0        2 
  20   chr20_1312246     AAsi    C    T      0.5      1        2 
  20   chr20_1312246     AKia    C    T        0      0        2 
  20   chr20_1312246     AOna    C    T        0      0        2 
  20   chr20_1312246     ASom    C    T        0      0        2 
  20   chr20_1312246     HCab    C    T        0      0        2 
  20   chr20_1312246     HPrz    C    T        0      0        2 
  20   chr20_1312246     ZBoe    C    T        0      0        2 
  20   chr20_1312246     ZGre    C    T        0      0        2 
  20   chr20_1312246     ZHar    C    T        0      0        2 
  20   chr20_1312246   Sample    C    T        0      0        2 
  20   chr20_1313337     AAsi    T    C        0      0        2 
  20   chr20_1313337     AKia    T    C        0      0        2 
  20   chr20_1313337     AOna    T    C        0      0        2 
  20   chr20_1313337     ASom    T    C        0      0        2 
  20   chr20_1313337     HCab    T    C        0      0        2 
  20   chr20_1313337     HPrz    T    C        0      0        2 
  20   chr20_1313337     ZBoe    T    C        0      0        2 
  20   chr20_1313337     ZGre    T    C        0      0        2 
  20   chr20_1313337     ZHar    T    C        1      2        2 
  20   chr20_1313337   Sample    T    C        0      0        2 
  20   chr20_1320565     AAsi    A    C        0      0        2 
  20   chr20_1320565     AKia    A    C        0      0        2 
  20   chr20_1320565     AOna    A    C        1      2        2 
  20   chr20_1320565     ASom    A    C        0      0        2 
  20   chr20_1320565     HCab    A    C        0      0        2 
  20   chr20_1320565     HPrz    A    C        0      0        2 
  20   chr20_1320565     ZBoe    A    C        0      0        2 
  20   chr20_1320565     ZGre    A    C        0      0        2 
  20   chr20_1320565     ZHar    A    C        0      0        2 
  20   chr20_1320565   Sample    A    C        0      0        2 
  20   chr20_1324111     AAsi    C    A        0      0        2 
  20   chr20_1324111     AKia    C    A        0      0        2 
  20   chr20_1324111     AOna    C    A        0      0        2 
  20   chr20_1324111     ASom    C    A        0      0        2 
  20   chr20_1324111     HCab    C    A        0      0        2 
  20   chr20_1324111     HPrz    C    A      0.5      1        2 
  20   chr20_1324111     ZBoe    C    A        0      0        2 
  20   chr20_1324111     ZGre    C    A        0      0        2 
  20   chr20_1324111     ZHar    C    A        0      0        2 
  20   chr20_1324111   Sample    C    A        0      0        2 
  20   chr20_1324304     AAsi    G    C        0      0        2 
  20   chr20_1324304     AKia    G    C        0      0        2 
  20   chr20_1324304     AOna    G    C        0      0        2 
  20   chr20_1324304     ASom    G    C        0      0        2 
  20   chr20_1324304     HCab    G    C        0      0        2 
  20   chr20_1324304     HPrz    G    C        0      0        2 
  20   chr20_1324304     ZBoe    G    C        1      2        2 
  20   chr20_1324304     ZGre    G    C        0      0        2 
  20   chr20_1324304     ZHar    G    C        0      0        2 
  20   chr20_1324304   Sample    G    C        0      0        2 
  20   chr20_1325201     AAsi    G    T        0      0        2 
  20   chr20_1325201     AKia    G    T        0      0        2 
  20   chr20_1325201     AOna    G    T        0      0        2 
  20   chr20_1325201     ASom    G    T        0      0        2 
  20   chr20_1325201     HCab    G    T        1      2        2 
  20   chr20_1325201     HPrz    G    T        1      2        2 
  20   chr20_1325201     ZBoe    G    T        0      0        2 
  20   chr20_1325201     ZGre    G    T        0      0        2 
  20   chr20_1325201     ZHar    G    T        0      0        2 
  20   chr20_1325201   Sample    G    T        0      0        2 
  20   chr20_1325832     AAsi    T    C        0      0        2 
  20   chr20_1325832     AKia    T    C        0      0        2 
  20   chr20_1325832     AOna    T    C        0      0        2 
  20   chr20_1325832     ASom    T    C        0      0        2 
  20   chr20_1325832     HCab    T    C        0      0        2 
  20   chr20_1325832     HPrz    T    C        0      0        2 
  20   chr20_1325832     ZBoe    T    C      0.5      1        2 
  20   chr20_1325832     ZGre    T    C        0      0        2 
  20   chr20_1325832     ZHar    T    C        0      0        2 
  20   chr20_1325832   Sample    T    C        0      0        2 
  20   chr20_1329666     AAsi    C    T        0      0        2 
  20   chr20_1329666     AKia    C    T        0      0        2 
  20   chr20_1329666     AOna    C    T        0      0        2 
  20   chr20_1329666     ASom    C    T        0      0        2 
  20   chr20_1329666     HCab    C    T        1      2        2 
  20   chr20_1329666     HPrz    C    T        1      2        2 
  20   chr20_1329666     ZBoe    C    T        0      0        2 
  20   chr20_1329666     ZGre    C    T        0      0        2 
  20   chr20_1329666     ZHar    C    T        0      0        2 
  20   chr20_1329666   Sample    C    T        0      0        2 
  20   chr20_1330750     AAsi    C    T        0      0        2 
  20   chr20_1330750     AKia    C    T        0      0        2 
  20   chr20_1330750     AOna    C    T        0      0        2 
  20   chr20_1330750     ASom    C    T        1      2        2 
  20   chr20_1330750     HCab    C    T        0      0        2 
  20   chr20_1330750     HPrz    C    T        0      0        2 
  20   chr20_1330750     ZBoe    C    T        0      0        2 
  20   chr20_1330750     ZGre    C    T        0      0        2 
  20   chr20_1330750     ZHar    C    T        0      0        2 
  20   chr20_1330750   Sample    C    T        1      2        2 
  20   chr20_1331653     AAsi    T    C        0      0        2 
  20   chr20_1331653     AKia    T    C        0      0        2 
  20   chr20_1331653     AOna    T    C        0      0        2 
  20   chr20_1331653     ASom    T    C        0      0        2 
  20   chr20_1331653     HCab    T    C        0      0        2 
  20   chr20_1331653     HPrz    T    C        0      0        2 
  20   chr20_1331653     ZBoe    T    C        0      0        2 
  20   chr20_1331653     ZGre    T    C      0.5      1        2 
  20   chr20_1331653     ZHar    T    C        0      0        2 
  20   chr20_1331653   Sample    T    C        0      0        2 
  20   chr20_1332122     AAsi    T    C        0      0        2 
  20   chr20_1332122     AKia    T    C        0      0        2 
  20   chr20_1332122     AOna    T    C        0      0        2 
  20   chr20_1332122     ASom    T    C        0      0        2 
  20   chr20_1332122     HCab    T    C      0.5      1        2 
  20   chr20_1332122     HPrz    T    C      0.5      1        2 
  20   chr20_1332122     ZBoe    T    C        0      0        2 
  20   chr20_1332122     ZGre    T    C        0      0        2 
  20   chr20_1332122     ZHar    T    C        0      0        2 
  20   chr20_1332122   Sample    T    C        0      0        2 
  20   chr20_1333377     AAsi    T    C        1      2        2 
  20   chr20_1333377     AKia    T    C        0      0        2 
  20   chr20_1333377     AOna    T    C        0      0        2 
  20   chr20_1333377     ASom    T    C        1      2        2 
  20   chr20_1333377     HCab    T    C        0      0        2 
  20   chr20_1333377     HPrz    T    C        0      0        2 
  20   chr20_1333377     ZBoe    T    C        0      0        2 
  20   chr20_1333377     ZGre    T    C        0      0        2 
  20   chr20_1333377     ZHar    T    C        0      0        2 
  20   chr20_1333377   Sample    T    C        1      2        2 
  20   chr20_1347648     AAsi    T    C        0      0        2 
  20   chr20_1347648     AKia    T    C        0      0        2 
  20   chr20_1347648     AOna    T    C        1      2        2 
  20   chr20_1347648     ASom    T    C        0      0        2 
  20   chr20_1347648     HCab    T    C        0      0        2 
  20   chr20_1347648     HPrz    T    C        0      0        2 
  20   chr20_1347648     ZBoe    T    C        0      0        2 
  20   chr20_1347648     ZGre    T    C        0      0        2 
  20   chr20_1347648     ZHar    T    C        0      0        2 
  20   chr20_1347648   Sample    T    C        0      0        2 
  20   chr20_1349853     AAsi    A    G        0      0        2 
  20   chr20_1349853     AKia    A    G        0      0        2 
  20   chr20_1349853     AOna    A    G        0      0        2 
  20   chr20_1349853     ASom    A    G        0      0        2 
  20   chr20_1349853     HCab    A    G      0.5      1        2 
  20   chr20_1349853     HPrz    A    G        0      0        2 
  20   chr20_1349853     ZBoe    A    G        0      0        2 
  20   chr20_1349853     ZGre    A    G        0      0        2 
  20   chr20_1349853     ZHar    A    G        0      0        2 
  20   chr20_1349853   Sample    A    G        0      0        2 
  20   chr20_1350845     AAsi    G    A        0      0        2 
  20   chr20_1350845     AKia    G    A        0      0        2 
  20   chr20_1350845     AOna    G    A        0      0        2 
  20   chr20_1350845     ASom    G    A        1      2        2 
  20   chr20_1350845     HCab    G    A        0      0        2 
  20   chr20_1350845     HPrz    G    A        0      0        2 
  20   chr20_1350845     ZBoe    G    A        0      0        2 
  20   chr20_1350845     ZGre    G    A        0      0        2 
  20   chr20_1350845     ZHar    G    A        0      0        2 
  20   chr20_1350845   Sample    G    A        0      0        2 
  20   chr20_1353187     AAsi    G    C        0      0        2 
  20   chr20_1353187     AKia    G    C        0      0        2 
  20   chr20_1353187     AOna    G    C        0      0        2 
  20   chr20_1353187     ASom    G    C        0      0        2 
  20   chr20_1353187     HCab    G    C        1      2        2 
  20   chr20_1353187     HPrz    G    C        1      2        2 
  20   chr20_1353187     ZBoe    G    C        0      0        2 
  20   chr20_1353187     ZGre    G    C        0      0        2 
  20   chr20_1353187     ZHar    G    C        0      0        2 
  20   chr20_1353187   Sample    G    C        0      0        2 
  20   chr20_1353393     AAsi    C    G        0      0        2 
  20   chr20_1353393     AKia    C    G        0      0        2 
  20   chr20_1353393     AOna    C    G        0      0        2 
  20   chr20_1353393     ASom    C    G        0      0        2 
  20   chr20_1353393     HCab    C    G        0      0        2 
  20   chr20_1353393     HPrz    C    G        0      0        2 
  20   chr20_1353393     ZBoe    C    G        0      0        2 
  20   chr20_1353393     ZGre    C    G        0      0        2 
  20   chr20_1353393     ZHar    C    G      0.5      1        2 
  20   chr20_1353393   Sample    C    G        0      0        2 
  20   chr20_1355854     AAsi    G    A        0      0        2 
  20   chr20_1355854     AKia    G    A        0      0        2 
  20   chr20_1355854     AOna    G    A        0      0        2 
  20   chr20_1355854     ASom    G    A        0      0        2 
  20   chr20_1355854     HCab    G    A        1      2        2 
  20   chr20_1355854     HPrz    G    A        1      2        2 
  20   chr20_1355854     ZBoe    G    A        0      0        2 
  20   chr20_1355854     ZGre    G    A        0      0        2 
  20   chr20_1355854     ZHar    G    A        0      0        2 
  20   chr20_1355854   Sample    G    A        0      0        2 
  20   chr20_1360210     AAsi    T    C        0      0        2 
  20   chr20_1360210     AKia    T    C        1      2        2 
  20   chr20_1360210     AOna    T    C        0      0        2 
  20   chr20_1360210     ASom    T    C        0      0        2 
  20   chr20_1360210     HCab    T    C        0      0        2 
  20   chr20_1360210     HPrz    T    C        0      0        2 
  20   chr20_1360210     ZBoe    T    C        0      0        2 
  20   chr20_1360210     ZGre    T    C        0      0        2 
  20   chr20_1360210     ZHar    T    C        0      0        2 
  20   chr20_1360210   Sample    T    C        0      0        2 
  20   chr20_1367272     AAsi    A    C        0      0        2 
  20   chr20_1367272     AKia    A    C        0      0        2 
  20   chr20_1367272     AOna    A    C        0      0        2 
  20   chr20_1367272     ASom    A    C        0      0        2 
  20   chr20_1367272     HCab    A    C        0      0        2 
  20   chr20_1367272     HPrz    A    C        0      0        2 
  20   chr20_1367272     ZBoe    A    C        1      2        2 
  20   chr20_1367272     ZGre    A    C        0      0        2 
  20   chr20_1367272     ZHar    A    C        0      0        2 
  20   chr20_1367272   Sample    A    C        0      0        2 
  20   chr20_1376025     AAsi    T    A        0      0        2 
  20   chr20_1376025     AKia    T    A        0      0        2 
  20   chr20_1376025     AOna    T    A        0      0        2 
  20   chr20_1376025     ASom    T    A        0      0        2 
  20   chr20_1376025     HCab    T    A        0      0        2 
  20   chr20_1376025     HPrz    T    A      0.5      1        2 
  20   chr20_1376025     ZBoe    T    A        0      0        2 
  20   chr20_1376025     ZGre    T    A        0      0        2 
  20   chr20_1376025     ZHar    T    A        0      0        2 
  20   chr20_1376025   Sample    T    A        0      0        2 
  20   chr20_1379511     AAsi    G    A        0      0        2 
  20   chr20_1379511     AKia    G    A        0      0        2 
  20   chr20_1379511     AOna    G    A        0      0        2 
  20   chr20_1379511     ASom    G    A        0      0        2 
  20   chr20_1379511     HCab    G    A      0.5      1        2 
  20   chr20_1379511     HPrz    G    A        0      0        2 
  20   chr20_1379511     ZBoe    G    A        0      0        2 
  20   chr20_1379511     ZGre    G    A        0      0        2 
  20   chr20_1379511     ZHar    G    A        0      0        2 
  20   chr20_1379511   Sample    G    A        0      0        2 
  20   chr20_1381465     AAsi    A    G        0      0        2 
  20   chr20_1381465     AKia    A    G        0      0        2 
  20   chr20_1381465     AOna    A    G        0      0        2 
  20   chr20_1381465     ASom    A    G        0      0        2 
  20   chr20_1381465     HCab    A    G        0      0        2 
  20   chr20_1381465     HPrz    A    G        0      0        2 
  20   chr20_1381465     ZBoe    A    G        1      2        2 
  20   chr20_1381465     ZGre    A    G        0      0        2 
  20   chr20_1381465     ZHar    A    G        0      0        2 
  20   chr20_1381465   Sample    A    G        0      0        2 
  20   chr20_1383030     AAsi    T    C        0      0        2 
  20   chr20_1383030     AKia    T    C        0      0        2 
  20   chr20_1383030     AOna    T    C        0      0        2 
  20   chr20_1383030     ASom    T    C        0      0        2 
  20   chr20_1383030     HCab    T    C        0      0        2 
  20   chr20_1383030     HPrz    T    C        0      0        2 
  20   chr20_1383030     ZBoe    T    C        0      0        2 
  20   chr20_1383030     ZGre    T    C        0      0        2 
  20   chr20_1383030     ZHar    T    C      0.5      1        2 
  20   chr20_1383030   Sample    T    C        0      0        2 
  20   chr20_1383526     AAsi    A    C        0      0        2 
  20   chr20_1383526     AKia    A    C        0      0        2 
  20   chr20_1383526     AOna    A    C        0      0        2 
  20   chr20_1383526     ASom    A    C        0      0        2 
  20   chr20_1383526     HCab    A    C        0      0        2 
  20   chr20_1383526     HPrz    A    C        0      0        2 
  20   chr20_1383526     ZBoe    A    C      0.5      1        2 
  20   chr20_1383526     ZGre    A    C        0      0        2 
  20   chr20_1383526     ZHar    A    C        0      0        2 
  20   chr20_1383526   Sample    A    C        0      0        2 
  20   chr20_1385140     AAsi    G    A        0      0        2 
  20   chr20_1385140     AKia    G    A        0      0        2 
  20   chr20_1385140     AOna    G    A        0      0        2 
  20   chr20_1385140     ASom    G    A        0      0        2 
  20   chr20_1385140     HCab    G    A      0.5      1        2 
  20   chr20_1385140     HPrz    G    A        1      2        2 
  20   chr20_1385140     ZBoe    G    A        0      0        2 
  20   chr20_1385140     ZGre    G    A        0      0        2 
  20   chr20_1385140     ZHar    G    A        0      0        2 
  20   chr20_1385140   Sample    G    A        0      0        2 
  20   chr20_1389411     AAsi    T    C      0.5      1        2 
  20   chr20_1389411     AKia    T    C        0      0        2 
  20   chr20_1389411     AOna    T    C        0      0        2 
  20   chr20_1389411     ASom    T    C        0      0        2 
  20   chr20_1389411     HCab    T    C        0      0        2 
  20   chr20_1389411     HPrz    T    C        0      0        2 
  20   chr20_1389411     ZBoe    T    C        0      0        2 
  20   chr20_1389411     ZGre    T    C        0      0        2 
  20   chr20_1389411     ZHar    T    C        0      0        2 
  20   chr20_1389411   Sample    T    C        0      0        2 
  20   chr20_1389464     AAsi    T    C        0      0        2 
  20   chr20_1389464     AKia    T    C        1      2        2 
  20   chr20_1389464     AOna    T    C        0      0        2 
  20   chr20_1389464     ASom    T    C        0      0        2 
  20   chr20_1389464     HCab    T    C        0      0        2 
  20   chr20_1389464     HPrz    T    C        0      0        2 
  20   chr20_1389464     ZBoe    T    C        1      2        2 
  20   chr20_1389464     ZGre    T    C        1      2        2 
  20   chr20_1389464     ZHar    T    C        1      2        2 
  20   chr20_1389464   Sample    T    C        0      0        2 
  20   chr20_1392636     AAsi    G    A        0      0        2 
  20   chr20_1392636     AKia    G    A      0.5      1        2 
  20   chr20_1392636     AOna    G    A        0      0        2 
  20   chr20_1392636     ASom    G    A        0      0        2 
  20   chr20_1392636     HCab    G    A        0      0        2 
  20   chr20_1392636     HPrz    G    A        0      0        2 
  20   chr20_1392636     ZBoe    G    A        0      0        2 
  20   chr20_1392636     ZGre    G    A        0      0        2 
  20   chr20_1392636     ZHar    G    A        0      0        2 
  20   chr20_1392636   Sample    G    A        0      0        2 
  20   chr20_1392754     AAsi    C    A        0      0        2 
  20   chr20_1392754     AKia    C    A      0.5      1        2 
  20   chr20_1392754     AOna    C    A        0      0        2 
  20   chr20_1392754     ASom    C    A        0      0        2 
  20   chr20_1392754     HCab    C    A        1      2        2 
  20   chr20_1392754     HPrz    C    A        1      2        2 
  20   chr20_1392754     ZBoe    C    A        0      0        2 
  20   chr20_1392754     ZGre    C    A        0      0        2 
  20   chr20_1392754     ZHar    C    A        0      0        2 
  20   chr20_1392754   Sample    C    A        0      0        2 
  20   chr20_1393339     AAsi    A    G        0      0        2 
  20   chr20_1393339     AKia    A    G        0      0        2 
  20   chr20_1393339     AOna    A    G        0      0        2 
  20   chr20_1393339     ASom    A    G      0.5      1        2 
  20   chr20_1393339     HCab    A    G        0      0        2 
  20   chr20_1393339     HPrz    A    G        0      0        2 
  20   chr20_1393339     ZBoe    A    G        0      0        2 
  20   chr20_1393339     ZGre    A    G        1      2        2 
  20   chr20_1393339     ZHar    A    G        0      0        2 
  20   chr20_1393339   Sample    A    G        0      0        2 
  20   chr20_1396622     AAsi    G    A        0      0        2 
  20   chr20_1396622     AKia    G    A        0      0        2 
  20   chr20_1396622     AOna    G    A        0      0        2 
  20   chr20_1396622     ASom    G    A        0      0        2 
  20   chr20_1396622     HCab    G    A        1      2        2 
  20   chr20_1396622     HPrz    G    A        1      2        2 
  20   chr20_1396622     ZBoe    G    A        0      0        2 
  20   chr20_1396622     ZGre    G    A        0      0        2 
  20   chr20_1396622     ZHar    G    A        0      0        2 
  20   chr20_1396622   Sample    G    A        0      0        2 
  20   chr20_1399179     AAsi    T    C        0      0        2 
  20   chr20_1399179     AKia    T    C        0      0        2 
  20   chr20_1399179     AOna    T    C        0      0        2 
  20   chr20_1399179     ASom    T    C        0      0        2 
  20   chr20_1399179     HCab    T    C        0      0        2 
  20   chr20_1399179     HPrz    T    C        0      0        2 
  20   chr20_1399179     ZBoe    T    C      0.5      1        2 
  20   chr20_1399179     ZGre    T    C        0      0        2 
  20   chr20_1399179     ZHar    T    C        0      0        2 
  20   chr20_1399179   Sample    T    C        0      0        2 
  20   chr20_1399870     AAsi    C    T        0      0        2 
  20   chr20_1399870     AKia    C    T        0      0        2 
  20   chr20_1399870     AOna    C    T        0      0        2 
  20   chr20_1399870     ASom    C    T        0      0        2 
  20   chr20_1399870     HCab    C    T        0      0        2 
  20   chr20_1399870     HPrz    C    T        0      0        2 
  20   chr20_1399870     ZBoe    C    T        0      0        2 
  20   chr20_1399870     ZGre    C    T        0      0        2 
  20   chr20_1399870     ZHar    C    T        1      2        2 
  20   chr20_1399870   Sample    C    T        0      0        2 
  20   chr20_1401898     AAsi    C    G        0      0        2 
  20   chr20_1401898     AKia    C    G        0      0        2 
  20   chr20_1401898     AOna    C    G        0      0        2 
  20   chr20_1401898     ASom    C    G        0      0        2 
  20   chr20_1401898     HCab    C    G        1      2        2 
  20   chr20_1401898     HPrz    C    G        1      2        2 
  20   chr20_1401898     ZBoe    C    G        0      0        2 
  20   chr20_1401898     ZGre    C    G        0      0        2 
  20   chr20_1401898     ZHar    C    G        0      0        2 
  20   chr20_1401898   Sample    C    G        0      0        2 
  20   chr20_1417425     AAsi    T    C        0      0        2 
  20   chr20_1417425     AKia    T    C      0.5      1        2 
  20   chr20_1417425     AOna    T    C        0      0        2 
  20   chr20_1417425     ASom    T    C        0      0        2 
  20   chr20_1417425     HCab    T    C        0      0        2 
  20   chr20_1417425     HPrz    T    C        0      0        2 
  20   chr20_1417425     ZBoe    T    C        0      0        2 
  20   chr20_1417425     ZGre    T    C        0      0        2 
  20   chr20_1417425     ZHar    T    C        0      0        2 
  20   chr20_1417425   Sample    T    C        0      0        2 
  20   chr20_1418428     AAsi    T    C        0      0        2 
  20   chr20_1418428     AKia    T    C        0      0        2 
  20   chr20_1418428     AOna    T    C        0      0        2 
  20   chr20_1418428     ASom    T    C        0      0        2 
  20   chr20_1418428     HCab    T    C        1      2        2 
  20   chr20_1418428     HPrz    T    C        1      2        2 
  20   chr20_1418428     ZBoe    T    C        0      0        2 
  20   chr20_1418428     ZGre    T    C        0      0        2 
  20   chr20_1418428     ZHar    T    C        0      0        2 
  20   chr20_1418428   Sample    T    C        0      0        2 
  20   chr20_1424668     AAsi    A    G        0      0        2 
  20   chr20_1424668     AKia    A    G      0.5      1        2 
  20   chr20_1424668     AOna    A    G        0      0        2 
  20   chr20_1424668     ASom    A    G      0.5      1        2 
  20   chr20_1424668     HCab    A    G        1      2        2 
  20   chr20_1424668     HPrz    A    G        1      2        2 
  20   chr20_1424668     ZBoe    A    G        0      0        2 
  20   chr20_1424668     ZGre    A    G        0      0        2 
  20   chr20_1424668     ZHar    A    G        0      0        2 
  20   chr20_1424668   Sample    A    G        0      0        2 
  20   chr20_1433897     AAsi    C    G        0      0        2 
  20   chr20_1433897     AKia    C    G        0      0        2 
  20   chr20_1433897     AOna    C    G        1      2        2 
  20   chr20_1433897     ASom    C    G        0      0        2 
  20   chr20_1433897     HCab    C    G        0      0        2 
  20   chr20_1433897     HPrz    C    G        0      0        2 
  20   chr20_1433897     ZBoe    C    G        0      0        2 
  20   chr20_1433897     ZGre    C    G        0      0        2 
  20   chr20_1433897     ZHar    C    G        0      0        2 
  20   chr20_1433897   Sample    C    G        0      0        2 
  20   chr20_1441605     AAsi    G    A        0      0        2 
  20   chr20_1441605     AKia    G    A        0      0        2 
  20   chr20_1441605     AOna    G    A        0      0        2 
  20   chr20_1441605     ASom    G    A        0      0        2 
  20   chr20_1441605     HCab    G    A        0      0        2 
  20   chr20_1441605     HPrz    G    A        0      0        2 
  20   chr20_1441605     ZBoe    G    A        0      0        2 
  20   chr20_1441605     ZGre    G    A        0      0        2 
  20   chr20_1441605     ZHar    G    A        1      2        2 
  20   chr20_1441605   Sample    G    A        0      0        2 
  20   chr20_1447435     AAsi    A    G        0      0        2 
  20   chr20_1447435     AKia    A    G        0      0        2 
  20   chr20_1447435     AOna    A    G        0      0        2 
  20   chr20_1447435     ASom    A    G        0      0        2 
  20   chr20_1447435     HCab    A    G      0.5      1        2 
  20   chr20_1447435     HPrz    A    G        0      0        2 
  20   chr20_1447435     ZBoe    A    G        0      0        2 
  20   chr20_1447435     ZGre    A    G        0      0        2 
  20   chr20_1447435     ZHar    A    G        0      0        2 
  20   chr20_1447435   Sample    A    G        0      0        2 
  20   chr20_1448137     AAsi    G    T        0      0        2 
  20   chr20_1448137     AKia    G    T        0      0        2 
  20   chr20_1448137     AOna    G    T        1      2        2 
  20   chr20_1448137     ASom    G    T        0      0        2 
  20   chr20_1448137     HCab    G    T        0      0        2 
  20   chr20_1448137     HPrz    G    T        0      0        2 
  20   chr20_1448137     ZBoe    G    T        0      0        2 
  20   chr20_1448137     ZGre    G    T        0      0        2 
  20   chr20_1448137     ZHar    G    T        0      0        2 
  20   chr20_1448137   Sample    G    T        0      0        2 
  20   chr20_1451695     AAsi    A    G        0      0        2 
  20   chr20_1451695     AKia    A    G      0.5      1        2 
  20   chr20_1451695     AOna    A    G        0      0        2 
  20   chr20_1451695     ASom    A    G        0      0        2 
  20   chr20_1451695     HCab    A    G        0      0        2 
  20   chr20_1451695     HPrz    A    G        0      0        2 
  20   chr20_1451695     ZBoe    A    G        0      0        2 
  20   chr20_1451695     ZGre    A    G        0      0        2 
  20   chr20_1451695     ZHar    A    G        0      0        2 
  20   chr20_1451695   Sample    A    G        0      0        2 
  20   chr20_1453240     AAsi    G    T        0      0        2 
  20   chr20_1453240     AKia    G    T        0      0        2 
  20   chr20_1453240     AOna    G    T        1      2        2 
  20   chr20_1453240     ASom    G    T        0      0        2 
  20   chr20_1453240     HCab    G    T        0      0        2 
  20   chr20_1453240     HPrz    G    T        0      0        2 
  20   chr20_1453240     ZBoe    G    T        0      0        2 
  20   chr20_1453240     ZGre    G    T        0      0        2 
  20   chr20_1453240     ZHar    G    T        0      0        2 
  20   chr20_1453240   Sample    G    T        0      0        2 
  20   chr20_1456467     AAsi    C    A        0      0        2 
  20   chr20_1456467     AKia    C    A        0      0        2 
  20   chr20_1456467     AOna    C    A        1      2        2 
  20   chr20_1456467     ASom    C    A        0      0        2 
  20   chr20_1456467     HCab    C    A        0      0        2 
  20   chr20_1456467     HPrz    C    A        0      0        2 
  20   chr20_1456467     ZBoe    C    A        0      0        2 
  20   chr20_1456467     ZGre    C    A        0      0        2 
  20   chr20_1456467     ZHar    C    A        0      0        2 
  20   chr20_1456467   Sample    C    A        0      0        2 
  20   chr20_1463828     AAsi    C    T        0      0        2 
  20   chr20_1463828     AKia    C    T        0      0        2 
  20   chr20_1463828     AOna    C    T        0      0        2 
  20   chr20_1463828     ASom    C    T        0      0        2 
  20   chr20_1463828     HCab    C    T        1      2        2 
  20   chr20_1463828     HPrz    C    T        1      2        2 
  20   chr20_1463828     ZBoe    C    T        0      0        2 
  20   chr20_1463828     ZGre    C    T        0      0        2 
  20   chr20_1463828     ZHar    C    T        0      0        2 
  20   chr20_1463828   Sample    C    T        0      0        2 
  20   chr20_1465868     AAsi    A    G        0      0        2 
  20   chr20_1465868     AKia    A    G        0      0        2 
  20   chr20_1465868     AOna    A    G        0      0        2 
  20   chr20_1465868     ASom    A    G        0      0        2 
  20   chr20_1465868     HCab    A    G        0      0        2 
  20   chr20_1465868     HPrz    A    G        0      0        2 
  20   chr20_1465868     ZBoe    A    G      0.5      1        2 
  20   chr20_1465868     ZGre    A    G      0.5      1        2 
  20   chr20_1465868     ZHar    A    G        0      0        2 
  20   chr20_1465868   Sample    A    G        0      0        2 
  20   chr20_1469893     AAsi    A    G        0      0        2 
  20   chr20_1469893     AKia    A    G        0      0        2 
  20   chr20_1469893     AOna    A    G        0      0        2 
  20   chr20_1469893     ASom    A    G        0      0        2 
  20   chr20_1469893     HCab    A    G        0      0        2 
  20   chr20_1469893     HPrz    A    G        0      0        2 
  20   chr20_1469893     ZBoe    A    G      0.5      1        2 
  20   chr20_1469893     ZGre    A    G        0      0        2 
  20   chr20_1469893     ZHar    A    G        0      0        2 
  20   chr20_1469893   Sample    A    G        0      0        2 
  20   chr20_1473429     AAsi    G    A        0      0        2 
  20   chr20_1473429     AKia    G    A        0      0        2 
  20   chr20_1473429     AOna    G    A        0      0        2 
  20   chr20_1473429     ASom    G    A        0      0        2 
  20   chr20_1473429     HCab    G    A        0      0        2 
  20   chr20_1473429     HPrz    G    A        0      0        2 
  20   chr20_1473429     ZBoe    G    A        0      0        2 
  20   chr20_1473429     ZGre    G    A        0      0        2 
  20   chr20_1473429     ZHar    G    A        1      2        2 
  20   chr20_1473429   Sample    G    A        0      0        2 
  20   chr20_1474144     AAsi    T    C        0      0        2 
  20   chr20_1474144     AKia    T    C        0      0        2 
  20   chr20_1474144     AOna    T    C        1      2        2 
  20   chr20_1474144     ASom    T    C        0      0        2 
  20   chr20_1474144     HCab    T    C        0      0        2 
  20   chr20_1474144     HPrz    T    C        0      0        2 
  20   chr20_1474144     ZBoe    T    C        0      0        2 
  20   chr20_1474144     ZGre    T    C        1      2        2 
  20   chr20_1474144     ZHar    T    C        0      0        2 
  20   chr20_1474144   Sample    T    C        0      0        2 
  20   chr20_1478207     AAsi    T    C        0      0        2 
  20   chr20_1478207     AKia    T    C        0      0        2 
  20   chr20_1478207     AOna    T    C        0      0        2 
  20   chr20_1478207     ASom    T    C      0.5      1        2 
  20   chr20_1478207     HCab    T    C        1      2        2 
  20   chr20_1478207     HPrz    T    C        1      2        2 
  20   chr20_1478207     ZBoe    T    C        0      0        2 
  20   chr20_1478207     ZGre    T    C        0      0        2 
  20   chr20_1478207     ZHar    T    C        0      0        2 
  20   chr20_1478207   Sample    T    C        0      0        2 
  20   chr20_1481985     AAsi    G    A        0      0        2 
  20   chr20_1481985     AKia    G    A        1      2        2 
  20   chr20_1481985     AOna    G    A        1      2        2 
  20   chr20_1481985     ASom    G    A        0      0        2 
  20   chr20_1481985     HCab    G    A        0      0        2 
  20   chr20_1481985     HPrz    G    A        0      0        2 
  20   chr20_1481985     ZBoe    G    A        0      0        2 
  20   chr20_1481985     ZGre    G    A        0      0        2 
  20   chr20_1481985     ZHar    G    A        0      0        2 
```
