## Supplementary File 1. Zonkey (Schubert et al. 2017) report for donkey specimen Ancient1. for "No genetic evidence yet for hinnies at Mazongshan (400-160 BCE), northwestern China": incl_ts.frq.strat (part 231 of 303)

```
  20   chr20_1481985   Sample    G    A        0      0        2 
  20   chr20_1483281     AAsi    G    A        0      0        2 
  20   chr20_1483281     AKia    G    A        0      0        2 
  20   chr20_1483281     AOna    G    A        0      0        2 
  20   chr20_1483281     ASom    G    A        0      0        2 
  20   chr20_1483281     HCab    G    A        0      0        2 
  20   chr20_1483281     HPrz    G    A        0      0        2 
  20   chr20_1483281     ZBoe    G    A        1      2        2 
  20   chr20_1483281     ZGre    G    A        0      0        2 
  20   chr20_1483281     ZHar    G    A        1      2        2 
  20   chr20_1483281   Sample    G    A        0      0        2 
  20   chr20_1487450     AAsi    A    T        0      0        2 
  20   chr20_1487450     AKia    A    T        0      0        2 
  20   chr20_1487450     AOna    A    T        0      0        2 
  20   chr20_1487450     ASom    A    T        0      0        2 
  20   chr20_1487450     HCab    A    T        0      0        2 
  20   chr20_1487450     HPrz    A    T        0      0        2 
  20   chr20_1487450     ZBoe    A    T        0      0        2 
  20   chr20_1487450     ZGre    A    T        1      2        2 
  20   chr20_1487450     ZHar    A    T        0      0        2 
  20   chr20_1487450   Sample    A    T        0      0        2 
  20   chr20_1487901     AAsi    T    C        0      0        2 
  20   chr20_1487901     AKia    T    C        0      0        2 
  20   chr20_1487901     AOna    T    C        0      0        2 
  20   chr20_1487901     ASom    T    C        0      0        2 
  20   chr20_1487901     HCab    T    C        1      2        2 
  20   chr20_1487901     HPrz    T    C        1      2        2 
  20   chr20_1487901     ZBoe    T    C        0      0        2 
  20   chr20_1487901     ZGre    T    C        0      0        2 
  20   chr20_1487901     ZHar    T    C        0      0        2 
  20   chr20_1487901   Sample    T    C        0      0        2 
  20   chr20_1488144     AAsi    T    C        0      0        2 
  20   chr20_1488144     AKia    T    C        0      0        2 
  20   chr20_1488144     AOna    T    C        0      0        2 
  20   chr20_1488144     ASom    T    C        0      0        2 
  20   chr20_1488144     HCab    T    C        1      2        2 
  20   chr20_1488144     HPrz    T    C        1      2        2 
  20   chr20_1488144     ZBoe    T    C        0      0        2 
  20   chr20_1488144     ZGre    T    C        0      0        2 
  20   chr20_1488144     ZHar    T    C        0      0        2 
  20   chr20_1488144   Sample    T    C        0      0        2 
  20   chr20_1490809     AAsi    T    A        1      2        2 
  20   chr20_1490809     AKia    T    A        0      0        2 
  20   chr20_1490809     AOna    T    A        0      0        2 
  20   chr20_1490809     ASom    T    A        0      0        2 
  20   chr20_1490809     HCab    T    A        0      0        2 
  20   chr20_1490809     HPrz    T    A        0      0        2 
  20   chr20_1490809     ZBoe    T    A        0      0        2 
  20   chr20_1490809     ZGre    T    A        0      0        2 
  20   chr20_1490809     ZHar    T    A        0      0        2 
  20   chr20_1490809   Sample    T    A        1      2        2 
  20   chr20_1495011     AAsi    T    C        1      2        2 
  20   chr20_1495011     AKia    T    C        0      0        2 
  20   chr20_1495011     AOna    T    C        0      0        2 
  20   chr20_1495011     ASom    T    C        1      2        2 
  20   chr20_1495011     HCab    T    C        0      0        2 
  20   chr20_1495011     HPrz    T    C        0      0        2 
  20   chr20_1495011     ZBoe    T    C        0      0        2 
  20   chr20_1495011     ZGre    T    C        0      0        2 
  20   chr20_1495011     ZHar    T    C        0      0        2 
  20   chr20_1495011   Sample    T    C        1      2        2 
  20   chr20_1495854     AAsi    T    C        0      0        2 
  20   chr20_1495854     AKia    T    C        0      0        2 
  20   chr20_1495854     AOna    T    C        0      0        2 
  20   chr20_1495854     ASom    T    C        0      0        2 
  20   chr20_1495854     HCab    T    C        1      2        2 
  20   chr20_1495854     HPrz    T    C        1      2        2 
  20   chr20_1495854     ZBoe    T    C        0      0        2 
  20   chr20_1495854     ZGre    T    C        0      0        2 
  20   chr20_1495854     ZHar    T    C        0      0        2 
  20   chr20_1495854   Sample    T    C        0      0        2 
  20   chr20_1502463     AAsi    T    C      0.5      1        2 
  20   chr20_1502463     AKia    T    C        0      0        2 
  20   chr20_1502463     AOna    T    C        0      0        2 
  20   chr20_1502463     ASom    T    C        0      0        2 
  20   chr20_1502463     HCab    T    C        0      0        2 
  20   chr20_1502463     HPrz    T    C        0      0        2 
  20   chr20_1502463     ZBoe    T    C        0      0        2 
  20   chr20_1502463     ZGre    T    C        0      0        2 
  20   chr20_1502463     ZHar    T    C        0      0        2 
  20   chr20_1502463   Sample    T    C        0      0        2 
  20   chr20_1514823     AAsi    G    C        0      0        2 
  20   chr20_1514823     AKia    G    C        0      0        2 
  20   chr20_1514823     AOna    G    C        0      0        2 
  20   chr20_1514823     ASom    G    C        0      0        2 
  20   chr20_1514823     HCab    G    C      0.5      1        2 
  20   chr20_1514823     HPrz    G    C      0.5      1        2 
  20   chr20_1514823     ZBoe    G    C        0      0        2 
  20   chr20_1514823     ZGre    G    C        0      0        2 
  20   chr20_1514823     ZHar    G    C        0      0        2 
  20   chr20_1514823   Sample    G    C        0      0        2 
  20   chr20_1516105     AAsi    C    A        0      0        2 
  20   chr20_1516105     AKia    C    A        0      0        2 
  20   chr20_1516105     AOna    C    A        0      0        2 
  20   chr20_1516105     ASom    C    A        0      0        2 
  20   chr20_1516105     HCab    C    A      0.5      1        2 
  20   chr20_1516105     HPrz    C    A      0.5      1        2 
  20   chr20_1516105     ZBoe    C    A        0      0        2 
  20   chr20_1516105     ZGre    C    A        0      0        2 
  20   chr20_1516105     ZHar    C    A        0      0        2 
  20   chr20_1516105   Sample    C    A        0      0        2 
  20   chr20_1520771     AAsi    T    C        0      0        2 
  20   chr20_1520771     AKia    T    C        0      0        2 
  20   chr20_1520771     AOna    T    C        0      0        2 
  20   chr20_1520771     ASom    T    C        0      0        2 
  20   chr20_1520771     HCab    T    C      0.5      1        2 
  20   chr20_1520771     HPrz    T    C      0.5      1        2 
  20   chr20_1520771     ZBoe    T    C        0      0        2 
  20   chr20_1520771     ZGre    T    C        0      0        2 
  20   chr20_1520771     ZHar    T    C        0      0        2 
  20   chr20_1520771   Sample    T    C        0      0        2 
  20   chr20_1521064     AAsi    G    A        0      0        2 
  20   chr20_1521064     AKia    G    A        0      0        2 
  20   chr20_1521064     AOna    G    A        0      0        2 
  20   chr20_1521064     ASom    G    A        0      0        2 
  20   chr20_1521064     HCab    G    A        1      2        2 
  20   chr20_1521064     HPrz    G    A        1      2        2 
  20   chr20_1521064     ZBoe    G    A        0      0        2 
  20   chr20_1521064     ZGre    G    A        0      0        2 
  20   chr20_1521064     ZHar    G    A        0      0        2 
  20   chr20_1521064   Sample    G    A        0      0        2 
  20   chr20_1525700     AAsi    A    G        0      0        2 
  20   chr20_1525700     AKia    A    G        1      2        2 
  20   chr20_1525700     AOna    A    G        1      2        2 
  20   chr20_1525700     ASom    A    G        0      0        2 
  20   chr20_1525700     HCab    A    G        0      0        2 
  20   chr20_1525700     HPrz    A    G        0      0        2 
  20   chr20_1525700     ZBoe    A    G        0      0        2 
  20   chr20_1525700     ZGre    A    G        0      0        2 
  20   chr20_1525700     ZHar    A    G        0      0        2 
  20   chr20_1525700   Sample    A    G        0      0        2 
  20   chr20_1536294     AAsi    A    G        0      0        2 
  20   chr20_1536294     AKia    A    G        0      0        2 
  20   chr20_1536294     AOna    A    G        1      2        2 
  20   chr20_1536294     ASom    A    G        0      0        2 
  20   chr20_1536294     HCab    A    G        0      0        2 
  20   chr20_1536294     HPrz    A    G        0      0        2 
  20   chr20_1536294     ZBoe    A    G        0      0        2 
  20   chr20_1536294     ZGre    A    G        0      0        2 
  20   chr20_1536294     ZHar    A    G        0      0        2 
  20   chr20_1536294   Sample    A    G        0      0        2 
  20   chr20_1536688     AAsi    G    A        0      0        2 
  20   chr20_1536688     AKia    G    A        0      0        2 
  20   chr20_1536688     AOna    G    A        0      0        2 
  20   chr20_1536688     ASom    G    A        0      0        2 
  20   chr20_1536688     HCab    G    A        0      0        2 
  20   chr20_1536688     HPrz    G    A        0      0        2 
  20   chr20_1536688     ZBoe    G    A        0      0        2 
  20   chr20_1536688     ZGre    G    A        1      2        2 
  20   chr20_1536688     ZHar    G    A        0      0        2 
  20   chr20_1536688   Sample    G    A        0      0        2 
  20   chr20_1550145     AAsi    A    C        0      0        2 
  20   chr20_1550145     AKia    A    C        0      0        2 
  20   chr20_1550145     AOna    A    C        0      0        2 
  20   chr20_1550145     ASom    A    C        0      0        2 
  20   chr20_1550145     HCab    A    C        0      0        2 
  20   chr20_1550145     HPrz    A    C        0      0        2 
  20   chr20_1550145     ZBoe    A    C        0      0        2 
  20   chr20_1550145     ZGre    A    C        0      0        2 
  20   chr20_1550145     ZHar    A    C        1      2        2 
  20   chr20_1550145   Sample    A    C        0      0        2 
  20   chr20_1559249     AAsi    G    T        0      0        2 
  20   chr20_1559249     AKia    G    T        0      0        2 
  20   chr20_1559249     AOna    G    T        0      0        2 
  20   chr20_1559249     ASom    G    T        0      0        2 
  20   chr20_1559249     HCab    G    T        1      2        2 
  20   chr20_1559249     HPrz    G    T        1      2        2 
  20   chr20_1559249     ZBoe    G    T        0      0        2 
  20   chr20_1559249     ZGre    G    T        0      0        2 
  20   chr20_1559249     ZHar    G    T        0      0        2 
  20   chr20_1559249   Sample    G    T        0      0        2 
  20   chr20_1559526     AAsi    G    A        0      0        2 
  20   chr20_1559526     AKia    G    A        1      2        2 
  20   chr20_1559526     AOna    G    A        1      2        2 
  20   chr20_1559526     ASom    G    A        0      0        2 
  20   chr20_1559526     HCab    G    A        0      0        2 
  20   chr20_1559526     HPrz    G    A        0      0        2 
  20   chr20_1559526     ZBoe    G    A        0      0        2 
  20   chr20_1559526     ZGre    G    A        0      0        2 
  20   chr20_1559526     ZHar    G    A        0      0        2 
  20   chr20_1559526   Sample    G    A        0      0        2 
  20   chr20_1561030     AAsi    A    G        0      0        2 
  20   chr20_1561030     AKia    A    G        0      0        2 
  20   chr20_1561030     AOna    A    G        0      0        2 
  20   chr20_1561030     ASom    A    G        0      0        2 
  20   chr20_1561030     HCab    A    G      0.5      1        2 
  20   chr20_1561030     HPrz    A    G        0      0        2 
  20   chr20_1561030     ZBoe    A    G        0      0        2 
  20   chr20_1561030     ZGre    A    G        0      0        2 
  20   chr20_1561030     ZHar    A    G        0      0        2 
  20   chr20_1561030   Sample    A    G        0      0        2 
  20   chr20_1565832     AAsi    G    T        0      0        2 
  20   chr20_1565832     AKia    G    T        0      0        2 
  20   chr20_1565832     AOna    G    T        0      0        2 
  20   chr20_1565832     ASom    G    T        0      0        2 
  20   chr20_1565832     HCab    G    T        0      0        2 
  20   chr20_1565832     HPrz    G    T        0      0        2 
  20   chr20_1565832     ZBoe    G    T        0      0        2 
  20   chr20_1565832     ZGre    G    T        1      2        2 
  20   chr20_1565832     ZHar    G    T        0      0        2 
  20   chr20_1565832   Sample    G    T        0      0        2 
  20   chr20_1568549     AAsi    T    C        0      0        2 
  20   chr20_1568549     AKia    T    C        0      0        2 
  20   chr20_1568549     AOna    T    C        0      0        2 
  20   chr20_1568549     ASom    T    C        0      0        2 
  20   chr20_1568549     HCab    T    C        1      2        2 
  20   chr20_1568549     HPrz    T    C        1      2        2 
  20   chr20_1568549     ZBoe    T    C        0      0        2 
  20   chr20_1568549     ZGre    T    C        0      0        2 
  20   chr20_1568549     ZHar    T    C        0      0        2 
  20   chr20_1568549   Sample    T    C        0      0        2 
  20   chr20_1570078     AAsi    A    C        0      0        2 
  20   chr20_1570078     AKia    A    C        0      0        2 
  20   chr20_1570078     AOna    A    C        0      0        2 
  20   chr20_1570078     ASom    A    C        0      0        2 
  20   chr20_1570078     HCab    A    C        0      0        2 
  20   chr20_1570078     HPrz    A    C        0      0        2 
  20   chr20_1570078     ZBoe    A    C        1      2        2 
  20   chr20_1570078     ZGre    A    C        1      2        2 
  20   chr20_1570078     ZHar    A    C        1      2        2 
  20   chr20_1570078   Sample    A    C        0      0        2 
  20   chr20_1576288     AAsi    T    C      0.5      1        2 
  20   chr20_1576288     AKia    T    C        0      0        2 
  20   chr20_1576288     AOna    T    C        0      0        2 
  20   chr20_1576288     ASom    T    C        1      2        2 
  20   chr20_1576288     HCab    T    C        0      0        2 
  20   chr20_1576288     HPrz    T    C        0      0        2 
  20   chr20_1576288     ZBoe    T    C        0      0        2 
  20   chr20_1576288     ZGre    T    C        0      0        2 
  20   chr20_1576288     ZHar    T    C        0      0        2 
  20   chr20_1576288   Sample    T    C        0      0        2 
  20   chr20_1576950     AAsi    T    C      0.5      1        2 
  20   chr20_1576950     AKia    T    C        0      0        2 
  20   chr20_1576950     AOna    T    C        0      0        2 
  20   chr20_1576950     ASom    T    C        0      0        2 
  20   chr20_1576950     HCab    T    C        0      0        2 
  20   chr20_1576950     HPrz    T    C        0      0        2 
  20   chr20_1576950     ZBoe    T    C        0      0        2 
  20   chr20_1576950     ZGre    T    C        0      0        2 
  20   chr20_1576950     ZHar    T    C        0      0        2 
  20   chr20_1576950   Sample    T    C        0      0        2 
  20   chr20_1579346     AAsi    C    A        0      0        2 
  20   chr20_1579346     AKia    C    A        0      0        2 
  20   chr20_1579346     AOna    C    A        0      0        2 
  20   chr20_1579346     ASom    C    A      0.5      1        2 
  20   chr20_1579346     HCab    C    A        1      2        2 
  20   chr20_1579346     HPrz    C    A        1      2        2 
  20   chr20_1579346     ZBoe    C    A        0      0        2 
  20   chr20_1579346     ZGre    C    A        0      0        2 
  20   chr20_1579346     ZHar    C    A        0      0        2 
  20   chr20_1579346   Sample    C    A        0      0        2 
  20   chr20_1585987     AAsi    C    T        0      0        2 
  20   chr20_1585987     AKia    C    T      0.5      1        2 
  20   chr20_1585987     AOna    C    T        0      0        2 
  20   chr20_1585987     ASom    C    T        0      0        2 
  20   chr20_1585987     HCab    C    T        0      0        2 
  20   chr20_1585987     HPrz    C    T        0      0        2 
  20   chr20_1585987     ZBoe    C    T        0      0        2 
  20   chr20_1585987     ZGre    C    T        0      0        2 
  20   chr20_1585987     ZHar    C    T        0      0        2 
  20   chr20_1585987   Sample    C    T        0      0        2 
  20   chr20_1594052     AAsi    G    C        0      0        2 
  20   chr20_1594052     AKia    G    C        0      0        2 
  20   chr20_1594052     AOna    G    C        0      0        2 
  20   chr20_1594052     ASom    G    C        0      0        2 
  20   chr20_1594052     HCab    G    C        0      0        2 
  20   chr20_1594052     HPrz    G    C        1      2        2 
  20   chr20_1594052     ZBoe    G    C        0      0        2 
  20   chr20_1594052     ZGre    G    C        0      0        2 
  20   chr20_1594052     ZHar    G    C        0      0        2 
  20   chr20_1594052   Sample    G    C        0      0        2 
  20   chr20_1594703     AAsi    T    C        0      0        2 
  20   chr20_1594703     AKia    T    C        0      0        2 
  20   chr20_1594703     AOna    T    C        0      0        2 
  20   chr20_1594703     ASom    T    C        0      0        2 
  20   chr20_1594703     HCab    T    C        0      0        2 
  20   chr20_1594703     HPrz    T    C        0      0        2 
  20   chr20_1594703     ZBoe    T    C        0      0        2 
  20   chr20_1594703     ZGre    T    C        1      2        2 
  20   chr20_1594703     ZHar    T    C        0      0        2 
  20   chr20_1594703   Sample    T    C        0      0        2 
  20   chr20_1602610     AAsi    T    C        0      0        2 
  20   chr20_1602610     AKia    T    C        0      0        2 
  20   chr20_1602610     AOna    T    C        0      0        2 
  20   chr20_1602610     ASom    T    C        0      0        2 
  20   chr20_1602610     HCab    T    C      0.5      1        2 
  20   chr20_1602610     HPrz    T    C        0      0        2 
  20   chr20_1602610     ZBoe    T    C        0      0        2 
  20   chr20_1602610     ZGre    T    C        0      0        2 
  20   chr20_1602610     ZHar    T    C        0      0        2 
  20   chr20_1602610   Sample    T    C        0      0        2 
  20   chr20_1609628     AAsi    C    T        0      0        2 
  20   chr20_1609628     AKia    C    T        0      0        2 
  20   chr20_1609628     AOna    C    T        0      0        2 
  20   chr20_1609628     ASom    C    T        0      0        2 
  20   chr20_1609628     HCab    C    T        0      0        2 
  20   chr20_1609628     HPrz    C    T        0      0        2 
  20   chr20_1609628     ZBoe    C    T        0      0        2 
  20   chr20_1609628     ZGre    C    T        1      2        2 
  20   chr20_1609628     ZHar    C    T        0      0        2 
  20   chr20_1609628   Sample    C    T        0      0        2 
  20   chr20_1612136     AAsi    A    G        0      0        2 
  20   chr20_1612136     AKia    A    G        0      0        2 
  20   chr20_1612136     AOna    A    G        0      0        2 
  20   chr20_1612136     ASom    A    G        0      0        2 
  20   chr20_1612136     HCab    A    G        1      2        2 
  20   chr20_1612136     HPrz    A    G        1      2        2 
  20   chr20_1612136     ZBoe    A    G        0      0        2 
  20   chr20_1612136     ZGre    A    G        0      0        2 
  20   chr20_1612136     ZHar    A    G        0      0        2 
  20   chr20_1612136   Sample    A    G        0      0        2 
  20   chr20_1632059     AAsi    A    C        0      0        2 
  20   chr20_1632059     AKia    A    C        0      0        2 
  20   chr20_1632059     AOna    A    C        0      0        2 
  20   chr20_1632059     ASom    A    C        0      0        2 
  20   chr20_1632059     HCab    A    C        0      0        2 
  20   chr20_1632059     HPrz    A    C        0      0        2 
  20   chr20_1632059     ZBoe    A    C        1      2        2 
  20   chr20_1632059     ZGre    A    C        0      0        2 
  20   chr20_1632059     ZHar    A    C        0      0        2 
  20   chr20_1632059   Sample    A    C        0      0        2 
  20   chr20_1636790     AAsi    T    G        0      0        2 
  20   chr20_1636790     AKia    T    G        0      0        2 
  20   chr20_1636790     AOna    T    G        0      0        2 
  20   chr20_1636790     ASom    T    G        0      0        2 
  20   chr20_1636790     HCab    T    G        0      0        2 
  20   chr20_1636790     HPrz    T    G        0      0        2 
  20   chr20_1636790     ZBoe    T    G        0      0        2 
  20   chr20_1636790     ZGre    T    G        1      2        2 
  20   chr20_1636790     ZHar    T    G        0      0        2 
  20   chr20_1636790   Sample    T    G        0      0        2 
  20   chr20_1638093     AAsi    A    G        0      0        2 
  20   chr20_1638093     AKia    A    G        0      0        2 
  20   chr20_1638093     AOna    A    G        0      0        2 
  20   chr20_1638093     ASom    A    G        0      0        2 
  20   chr20_1638093     HCab    A    G        1      2        2 
  20   chr20_1638093     HPrz    A    G        1      2        2 
  20   chr20_1638093     ZBoe    A    G        0      0        2 
  20   chr20_1638093     ZGre    A    G        0      0        2 
  20   chr20_1638093     ZHar    A    G        0      0        2 
  20   chr20_1638093   Sample    A    G        0      0        2 
  20   chr20_1641405     AAsi    C    T        0      0        2 
  20   chr20_1641405     AKia    C    T        0      0        2 
  20   chr20_1641405     AOna    C    T        0      0        2 
  20   chr20_1641405     ASom    C    T        0      0        2 
  20   chr20_1641405     HCab    C    T        0      0        2 
  20   chr20_1641405     HPrz    C    T      0.5      1        2 
  20   chr20_1641405     ZBoe    C    T        0      0        2 
  20   chr20_1641405     ZGre    C    T        0      0        2 
  20   chr20_1641405     ZHar    C    T        0      0        2 
  20   chr20_1641405   Sample    C    T        0      0        2 
  20   chr20_1651810     AAsi    A    G        0      0        2 
  20   chr20_1651810     AKia    A    G        0      0        2 
  20   chr20_1651810     AOna    A    G        0      0        2 
  20   chr20_1651810     ASom    A    G        0      0        2 
  20   chr20_1651810     HCab    A    G        0      0        2 
  20   chr20_1651810     HPrz    A    G      0.5      1        2 
  20   chr20_1651810     ZBoe    A    G        0      0        2 
  20   chr20_1651810     ZGre    A    G        0      0        2 
  20   chr20_1651810     ZHar    A    G        0      0        2 
  20   chr20_1651810   Sample    A    G        0      0        2 
  20   chr20_1659031     AAsi    G    A        0      0        2 
  20   chr20_1659031     AKia    G    A        0      0        2 
  20   chr20_1659031     AOna    G    A        0      0        2 
  20   chr20_1659031     ASom    G    A        0      0        2 
  20   chr20_1659031     HCab    G    A        0      0        2 
  20   chr20_1659031     HPrz    G    A        0      0        2 
  20   chr20_1659031     ZBoe    G    A        0      0        2 
  20   chr20_1659031     ZGre    G    A        1      2        2 
  20   chr20_1659031     ZHar    G    A        0      0        2 
  20   chr20_1659031   Sample    G    A        0      0        2 
  20   chr20_1659524     AAsi    T    C        0      0        2 
  20   chr20_1659524     AKia    T    C        0      0        2 
  20   chr20_1659524     AOna    T    C        0      0        2 
  20   chr20_1659524     ASom    T    C        0      0        2 
  20   chr20_1659524     HCab    T    C        1      2        2 
  20   chr20_1659524     HPrz    T    C        1      2        2 
  20   chr20_1659524     ZBoe    T    C        0      0        2 
  20   chr20_1659524     ZGre    T    C        0      0        2 
  20   chr20_1659524     ZHar    T    C        0      0        2 
  20   chr20_1659524   Sample    T    C        0      0        2 
  20   chr20_1660120     AAsi    T    C        0      0        2 
  20   chr20_1660120     AKia    T    C        0      0        2 
  20   chr20_1660120     AOna    T    C        0      0        2 
  20   chr20_1660120     ASom    T    C        0      0        2 
  20   chr20_1660120     HCab    T    C        1      2        2 
  20   chr20_1660120     HPrz    T    C        1      2        2 
  20   chr20_1660120     ZBoe    T    C        0      0        2 
  20   chr20_1660120     ZGre    T    C        0      0        2 
  20   chr20_1660120     ZHar    T    C        0      0        2 
  20   chr20_1660120   Sample    T    C        0      0        2 
  20   chr20_1669451     AAsi    C    T        0      0        2 
  20   chr20_1669451     AKia    C    T        0      0        2 
  20   chr20_1669451     AOna    C    T        0      0        2 
  20   chr20_1669451     ASom    C    T        0      0        2 
  20   chr20_1669451     HCab    C    T        0      0        2 
  20   chr20_1669451     HPrz    C    T        0      0        2 
  20   chr20_1669451     ZBoe    C    T        0      0        2 
  20   chr20_1669451     ZGre    C    T        1      2        2 
  20   chr20_1669451     ZHar    C    T        0      0        2 
  20   chr20_1669451   Sample    C    T        0      0        2 
  20   chr20_1671496     AAsi    A    C        1      2        2 
  20   chr20_1671496     AKia    A    C        0      0        2 
  20   chr20_1671496     AOna    A    C        0      0        2 
  20   chr20_1671496     ASom    A    C        1      2        2 
  20   chr20_1671496     HCab    A    C        1      2        2 
  20   chr20_1671496     HPrz    A    C        1      2        2 
  20   chr20_1671496     ZBoe    A    C        0      0        2 
  20   chr20_1671496     ZGre    A    C        0      0        2 
  20   chr20_1671496     ZHar    A    C        0      0        2 
  20   chr20_1671496   Sample    A    C        1      2        2 
  20   chr20_1672464     AAsi    A    G        0      0        2 
  20   chr20_1672464     AKia    A    G        0      0        2 
  20   chr20_1672464     AOna    A    G        0      0        2 
  20   chr20_1672464     ASom    A    G        0      0        2 
  20   chr20_1672464     HCab    A    G        1      2        2 
  20   chr20_1672464     HPrz    A    G        1      2        2 
  20   chr20_1672464     ZBoe    A    G        0      0        2 
  20   chr20_1672464     ZGre    A    G        0      0        2 
  20   chr20_1672464     ZHar    A    G        0      0        2 
  20   chr20_1672464   Sample    A    G        0      0        2 
  20   chr20_1675185     AAsi    T    C        0      0        2 
  20   chr20_1675185     AKia    T    C        0      0        2 
  20   chr20_1675185     AOna    T    C        0      0        2 
  20   chr20_1675185     ASom    T    C        0      0        2 
  20   chr20_1675185     HCab    T    C        0      0        2 
  20   chr20_1675185     HPrz    T    C        0      0        2 
  20   chr20_1675185     ZBoe    T    C        1      2        2 
  20   chr20_1675185     ZGre    T    C        0      0        2 
  20   chr20_1675185     ZHar    T    C        0      0        2 
  20   chr20_1675185   Sample    T    C        0      0        2 
  20   chr20_1685240     AAsi    T    G      0.5      1        2 
  20   chr20_1685240     AKia    T    G        0      0        2 
  20   chr20_1685240     AOna    T    G        0      0        2 
  20   chr20_1685240     ASom    T    G        0      0        2 
  20   chr20_1685240     HCab    T    G        0      0        2 
  20   chr20_1685240     HPrz    T    G        0      0        2 
  20   chr20_1685240     ZBoe    T    G        0      0        2 
  20   chr20_1685240     ZGre    T    G        0      0        2 
  20   chr20_1685240     ZHar    T    G        0      0        2 
  20   chr20_1685240   Sample    T    G        1      2        2 
  20   chr20_1685473     AAsi    T    A        0      0        2 
  20   chr20_1685473     AKia    T    A        0      0        2 
  20   chr20_1685473     AOna    T    A        0      0        2 
  20   chr20_1685473     ASom    T    A        0      0        2 
  20   chr20_1685473     HCab    T    A        0      0        2 
  20   chr20_1685473     HPrz    T    A        0      0        2 
  20   chr20_1685473     ZBoe    T    A      0.5      1        2 
  20   chr20_1685473     ZGre    T    A        0      0        2 
  20   chr20_1685473     ZHar    T    A        0      0        2 
  20   chr20_1685473   Sample    T    A        0      0        2 
  20   chr20_1687609     AAsi    A    G        0      0        2 
  20   chr20_1687609     AKia    A    G        0      0        2 
  20   chr20_1687609     AOna    A    G        0      0        2 
  20   chr20_1687609     ASom    A    G        0      0        2 
  20   chr20_1687609     HCab    A    G        0      0        2 
  20   chr20_1687609     HPrz    A    G        0      0        2 
  20   chr20_1687609     ZBoe    A    G        0      0        2 
  20   chr20_1687609     ZGre    A    G        0      0        2 
  20   chr20_1687609     ZHar    A    G        1      2        2 
  20   chr20_1687609   Sample    A    G        0      0        2 
  20   chr20_1688426     AAsi    C    T        0      0        2 
  20   chr20_1688426     AKia    C    T        0      0        2 
  20   chr20_1688426     AOna    C    T        0      0        2 
  20   chr20_1688426     ASom    C    T        0      0        2 
  20   chr20_1688426     HCab    C    T        1      2        2 
  20   chr20_1688426     HPrz    C    T        1      2        2 
  20   chr20_1688426     ZBoe    C    T        0      0        2 
  20   chr20_1688426     ZGre    C    T        0      0        2 
  20   chr20_1688426     ZHar    C    T        0      0        2 
  20   chr20_1688426   Sample    C    T        0      0        2 
  20   chr20_1689048     AAsi    T    C        0      0        2 
  20   chr20_1689048     AKia    T    C        0      0        2 
  20   chr20_1689048     AOna    T    C        0      0        2 
  20   chr20_1689048     ASom    T    C        0      0        2 
  20   chr20_1689048     HCab    T    C      0.5      1        2 
  20   chr20_1689048     HPrz    T    C        0      0        2 
  20   chr20_1689048     ZBoe    T    C        0      0        2 
  20   chr20_1689048     ZGre    T    C        0      0        2 
  20   chr20_1689048     ZHar    T    C        0      0        2 
  20   chr20_1689048   Sample    T    C        0      0        2 
  20   chr20_1691649     AAsi    A    G        0      0        2 
  20   chr20_1691649     AKia    A    G        0      0        2 
  20   chr20_1691649     AOna    A    G        0      0        2 
  20   chr20_1691649     ASom    A    G        0      0        2 
  20   chr20_1691649     HCab    A    G        1      2        2 
  20   chr20_1691649     HPrz    A    G        1      2        2 
  20   chr20_1691649     ZBoe    A    G        0      0        2 
  20   chr20_1691649     ZGre    A    G        0      0        2 
  20   chr20_1691649     ZHar    A    G        0      0        2 
  20   chr20_1691649   Sample    A    G        0      0        2 
  20   chr20_1700352     AAsi    C    T        0      0        2 
  20   chr20_1700352     AKia    C    T        0      0        2 
  20   chr20_1700352     AOna    C    T        0      0        2 
  20   chr20_1700352     ASom    C    T        0      0        2 
  20   chr20_1700352     HCab    C    T        1      2        2 
  20   chr20_1700352     HPrz    C    T        1      2        2 
  20   chr20_1700352     ZBoe    C    T        0      0        2 
  20   chr20_1700352     ZGre    C    T        0      0        2 
  20   chr20_1700352     ZHar    C    T        0      0        2 
  20   chr20_1700352   Sample    C    T        0      0        2 
  20   chr20_1705239     AAsi    A    T        0      0        2 
  20   chr20_1705239     AKia    A    T        0      0        2 
  20   chr20_1705239     AOna    A    T        0      0        2 
  20   chr20_1705239     ASom    A    T        0      0        2 
  20   chr20_1705239     HCab    A    T        0      0        2 
  20   chr20_1705239     HPrz    A    T      0.5      1        2 
  20   chr20_1705239     ZBoe    A    T        0      0        2 
  20   chr20_1705239     ZGre    A    T        0      0        2 
  20   chr20_1705239     ZHar    A    T        0      0        2 
  20   chr20_1705239   Sample    A    T        0      0        2 
  20   chr20_1707876     AAsi    A    G        0      0        2 
  20   chr20_1707876     AKia    A    G      0.5      1        2 
  20   chr20_1707876     AOna    A    G        0      0        2 
  20   chr20_1707876     ASom    A    G        0      0        2 
  20   chr20_1707876     HCab    A    G        0      0        2 
  20   chr20_1707876     HPrz    A    G        0      0        2 
  20   chr20_1707876     ZBoe    A    G        0      0        2 
  20   chr20_1707876     ZGre    A    G        0      0        2 
  20   chr20_1707876     ZHar    A    G        0      0        2 
  20   chr20_1707876   Sample    A    G        0      0        2 
  20   chr20_1710323     AAsi    G    C        0      0        2 
  20   chr20_1710323     AKia    G    C        0      0        2 
  20   chr20_1710323     AOna    G    C        0      0        2 
  20   chr20_1710323     ASom    G    C        0      0        2 
  20   chr20_1710323     HCab    G    C        0      0        2 
  20   chr20_1710323     HPrz    G    C        0      0        2 
  20   chr20_1710323     ZBoe    G    C        0      0        2 
  20   chr20_1710323     ZGre    G    C        0      0        2 
  20   chr20_1710323     ZHar    G    C      0.5      1        2 
  20   chr20_1710323   Sample    G    C        0      0        2 
  20   chr20_1715173     AAsi    T    C        0      0        2 
  20   chr20_1715173     AKia    T    C        0      0        2 
  20   chr20_1715173     AOna    T    C        0      0        2 
  20   chr20_1715173     ASom    T    C        0      0        2 
  20   chr20_1715173     HCab    T    C        0      0        2 
  20   chr20_1715173     HPrz    T    C        0      0        2 
  20   chr20_1715173     ZBoe    T    C        0      0        2 
  20   chr20_1715173     ZGre    T    C        0      0        2 
  20   chr20_1715173     ZHar    T    C        1      2        2 
  20   chr20_1715173   Sample    T    C        0      0        2 
  20   chr20_1717714     AAsi    T    C        0      0        2 
  20   chr20_1717714     AKia    T    C        0      0        2 
  20   chr20_1717714     AOna    T    C        0      0        2 
  20   chr20_1717714     ASom    T    C        0      0        2 
  20   chr20_1717714     HCab    T    C        0      0        2 
  20   chr20_1717714     HPrz    T    C        0      0        2 
  20   chr20_1717714     ZBoe    T    C        0      0        2 
  20   chr20_1717714     ZGre    T    C        1      2        2 
  20   chr20_1717714     ZHar    T    C        0      0        2 
  20   chr20_1717714   Sample    T    C        0      0        2 
  20   chr20_1725880     AAsi    T    C        0      0        2 
  20   chr20_1725880     AKia    T    C        0      0        2 
  20   chr20_1725880     AOna    T    C        0      0        2 
  20   chr20_1725880     ASom    T    C        0      0        2 
  20   chr20_1725880     HCab    T    C        1      2        2 
  20   chr20_1725880     HPrz    T    C        1      2        2 
  20   chr20_1725880     ZBoe    T    C        0      0        2 
  20   chr20_1725880     ZGre    T    C        0      0        2 
  20   chr20_1725880     ZHar    T    C        0      0        2 
  20   chr20_1725880   Sample    T    C        0      0        2 
  20   chr20_1726594     AAsi    C    T        0      0        2 
  20   chr20_1726594     AKia    C    T        0      0        2 
  20   chr20_1726594     AOna    C    T        1      2        2 
  20   chr20_1726594     ASom    C    T        0      0        2 
  20   chr20_1726594     HCab    C    T        0      0        2 
  20   chr20_1726594     HPrz    C    T        0      0        2 
  20   chr20_1726594     ZBoe    C    T        0      0        2 
  20   chr20_1726594     ZGre    C    T        0      0        2 
  20   chr20_1726594     ZHar    C    T        0      0        2 
  20   chr20_1726594   Sample    C    T        0      0        2 
  20   chr20_1729319     AAsi    G    A        0      0        2 
  20   chr20_1729319     AKia    G    A        0      0        2 
  20   chr20_1729319     AOna    G    A        0      0        2 
  20   chr20_1729319     ASom    G    A        0      0        2 
  20   chr20_1729319     HCab    G    A        0      0        2 
  20   chr20_1729319     HPrz    G    A        0      0        2 
  20   chr20_1729319     ZBoe    G    A        1      2        2 
  20   chr20_1729319     ZGre    G    A        0      0        2 
  20   chr20_1729319     ZHar    G    A        0      0        2 
  20   chr20_1729319   Sample    G    A        0      0        2 
  20   chr20_1735137     AAsi    T    C        1      2        2 
  20   chr20_1735137     AKia    T    C        0      0        2 
  20   chr20_1735137     AOna    T    C        0      0        2 
  20   chr20_1735137     ASom    T    C        1      2        2 
  20   chr20_1735137     HCab    T    C        0      0        2 
  20   chr20_1735137     HPrz    T    C        0      0        2 
  20   chr20_1735137     ZBoe    T    C        0      0        2 
  20   chr20_1735137     ZGre    T    C        0      0        2 
  20   chr20_1735137     ZHar    T    C        0      0        2 
  20   chr20_1735137   Sample    T    C        1      2        2 
  20   chr20_1737586     AAsi    C    T        0      0        2 
  20   chr20_1737586     AKia    C    T        0      0        2 
  20   chr20_1737586     AOna    C    T        0      0        2 
  20   chr20_1737586     ASom    C    T        0      0        2 
  20   chr20_1737586     HCab    C    T        1      2        2 
  20   chr20_1737586     HPrz    C    T        1      2        2 
  20   chr20_1737586     ZBoe    C    T        0      0        2 
  20   chr20_1737586     ZGre    C    T        0      0        2 
  20   chr20_1737586     ZHar    C    T        0      0        2 
  20   chr20_1737586   Sample    C    T        0      0        2 
  20   chr20_1739486     AAsi    A    G        0      0        2 
  20   chr20_1739486     AKia    A    G        0      0        2 
  20   chr20_1739486     AOna    A    G        0      0        2 
  20   chr20_1739486     ASom    A    G        0      0        2 
  20   chr20_1739486     HCab    A    G        1      2        2 
  20   chr20_1739486     HPrz    A    G        1      2        2 
  20   chr20_1739486     ZBoe    A    G        0      0        2 
  20   chr20_1739486     ZGre    A    G        0      0        2 
  20   chr20_1739486     ZHar    A    G        0      0        2 
  20   chr20_1739486   Sample    A    G        0      0        2 
  20   chr20_1741029     AAsi    C    T        0      0        2 
  20   chr20_1741029     AKia    C    T        0      0        2 
  20   chr20_1741029     AOna    C    T        0      0        2 
  20   chr20_1741029     ASom    C    T        0      0        2 
  20   chr20_1741029     HCab    C    T        1      2        2 
  20   chr20_1741029     HPrz    C    T        1      2        2 
  20   chr20_1741029     ZBoe    C    T        0      0        2 
  20   chr20_1741029     ZGre    C    T        0      0        2 
  20   chr20_1741029     ZHar    C    T        0      0        2 
  20   chr20_1741029   Sample    C    T        0      0        2 
  20   chr20_1747035     AAsi    A    G        0      0        2 
  20   chr20_1747035     AKia    A    G        0      0        2 
  20   chr20_1747035     AOna    A    G        0      0        2 
  20   chr20_1747035     ASom    A    G        0      0        2 
  20   chr20_1747035     HCab    A    G        1      2        2 
  20   chr20_1747035     HPrz    A    G        1      2        2 
  20   chr20_1747035     ZBoe    A    G        0      0        2 
  20   chr20_1747035     ZGre    A    G        0      0        2 
  20   chr20_1747035     ZHar    A    G        0      0        2 
  20   chr20_1747035   Sample    A    G        0      0        2 
  20   chr20_1751761     AAsi    C    A        0      0        2 
  20   chr20_1751761     AKia    C    A        0      0        2 
  20   chr20_1751761     AOna    C    A        0      0        2 
  20   chr20_1751761     ASom    C    A        0      0        2 
  20   chr20_1751761     HCab    C    A      0.5      1        2 
  20   chr20_1751761     HPrz    C    A        0      0        2 
  20   chr20_1751761     ZBoe    C    A        0      0        2 
  20   chr20_1751761     ZGre    C    A        0      0        2 
  20   chr20_1751761     ZHar    C    A        0      0        2 
  20   chr20_1751761   Sample    C    A        0      0        2 
  20   chr20_1752623     AAsi    C    T        0      0        2 
  20   chr20_1752623     AKia    C    T        0      0        2 
  20   chr20_1752623     AOna    C    T        0      0        2 
  20   chr20_1752623     ASom    C    T        0      0        2 
  20   chr20_1752623     HCab    C    T        0      0        2 
  20   chr20_1752623     HPrz    C    T        0      0        2 
  20   chr20_1752623     ZBoe    C    T        0      0        2 
  20   chr20_1752623     ZGre    C    T        0      0        2 
  20   chr20_1752623     ZHar    C    T      0.5      1        2 
  20   chr20_1752623   Sample    C    T        0      0        2 
  20   chr20_1755256     AAsi    G    A        0      0        2 
  20   chr20_1755256     AKia    G    A        0      0        2 
  20   chr20_1755256     AOna    G    A        0      0        2 
  20   chr20_1755256     ASom    G    A        0      0        2 
  20   chr20_1755256     HCab    G    A      0.5      1        2 
  20   chr20_1755256     HPrz    G    A        0      0        2 
  20   chr20_1755256     ZBoe    G    A        0      0        2 
  20   chr20_1755256     ZGre    G    A        0      0        2 
  20   chr20_1755256     ZHar    G    A        0      0        2 
  20   chr20_1755256   Sample    G    A        0      0        2 
  20   chr20_1761761     AAsi    G    T        0      0        2 
  20   chr20_1761761     AKia    G    T        0      0        2 
  20   chr20_1761761     AOna    G    T        0      0        2 
  20   chr20_1761761     ASom    G    T        0      0        2 
  20   chr20_1761761     HCab    G    T        0      0        2 
  20   chr20_1761761     HPrz    G    T        0      0        2 
  20   chr20_1761761     ZBoe    G    T        1      2        2 
  20   chr20_1761761     ZGre    G    T        0      0        2 
  20   chr20_1761761     ZHar    G    T        0      0        2 
  20   chr20_1761761   Sample    G    T        0      0        2 
  20   chr20_1765206     AAsi    C    A        0      0        2 
  20   chr20_1765206     AKia    C    A        0      0        2 
  20   chr20_1765206     AOna    C    A        0      0        2 
  20   chr20_1765206     ASom    C    A        0      0        2 
  20   chr20_1765206     HCab    C    A        0      0        2 
  20   chr20_1765206     HPrz    C    A        0      0        2 
  20   chr20_1765206     ZBoe    C    A        1      2        2 
  20   chr20_1765206     ZGre    C    A        0      0        2 
  20   chr20_1765206     ZHar    C    A        0      0        2 
  20   chr20_1765206   Sample    C    A        0      0        2 
  20   chr20_1768191     AAsi    C    G        0      0        2 
  20   chr20_1768191     AKia    C    G        0      0        2 
  20   chr20_1768191     AOna    C    G        0      0        2 
  20   chr20_1768191     ASom    C    G        0      0        2 
  20   chr20_1768191     HCab    C    G        1      2        2 
  20   chr20_1768191     HPrz    C    G        1      2        2 
  20   chr20_1768191     ZBoe    C    G        0      0        2 
  20   chr20_1768191     ZGre    C    G        0      0        2 
  20   chr20_1768191     ZHar    C    G        0      0        2 
  20   chr20_1768191   Sample    C    G        0      0        2 
  20   chr20_1775700     AAsi    C    G        0      0        2 
  20   chr20_1775700     AKia    C    G        0      0        2 
  20   chr20_1775700     AOna    C    G        0      0        2 
  20   chr20_1775700     ASom    C    G        0      0        2 
  20   chr20_1775700     HCab    C    G      0.5      1        2 
  20   chr20_1775700     HPrz    C    G        0      0        2 
  20   chr20_1775700     ZBoe    C    G        0      0        2 
  20   chr20_1775700     ZGre    C    G        0      0        2 
  20   chr20_1775700     ZHar    C    G        0      0        2 
  20   chr20_1775700   Sample    C    G        0      0        2 
  20   chr20_1777000     AAsi    G    T        0      0        2 
  20   chr20_1777000     AKia    G    T        0      0        2 
  20   chr20_1777000     AOna    G    T        0      0        2 
  20   chr20_1777000     ASom    G    T        0      0        2 
  20   chr20_1777000     HCab    G    T        1      2        2 
  20   chr20_1777000     HPrz    G    T        1      2        2 
  20   chr20_1777000     ZBoe    G    T        0      0        2 
  20   chr20_1777000     ZGre    G    T        0      0        2 
  20   chr20_1777000     ZHar    G    T        0      0        2 
  20   chr20_1777000   Sample    G    T        0      0        2 
  20   chr20_1779062     AAsi    A    G        0      0        2 
  20   chr20_1779062     AKia    A    G        1      2        2 
  20   chr20_1779062     AOna    A    G        0      0        2 
  20   chr20_1779062     ASom    A    G        0      0        2 
  20   chr20_1779062     HCab    A    G        0      0        2 
  20   chr20_1779062     HPrz    A    G        0      0        2 
  20   chr20_1779062     ZBoe    A    G        1      2        2 
  20   chr20_1779062     ZGre    A    G        0      0        2 
  20   chr20_1779062     ZHar    A    G        0      0        2 
  20   chr20_1779062   Sample    A    G        0      0        2 
  20   chr20_1780502     AAsi    C    A        1      2        2 
  20   chr20_1780502     AKia    C    A        0      0        2 
  20   chr20_1780502     AOna    C    A        0      0        2 
  20   chr20_1780502     ASom    C    A        1      2        2 
  20   chr20_1780502     HCab    C    A        0      0        2 
  20   chr20_1780502     HPrz    C    A        0      0        2 
  20   chr20_1780502     ZBoe    C    A        0      0        2 
  20   chr20_1780502     ZGre    C    A        0      0        2 
  20   chr20_1780502     ZHar    C    A        0      0        2 
  20   chr20_1780502   Sample    C    A        1      2        2 
  20   chr20_1783497     AAsi    A    G        0      0        2 
  20   chr20_1783497     AKia    A    G        1      2        2 
  20   chr20_1783497     AOna    A    G        0      0        2 
  20   chr20_1783497     ASom    A    G        0      0        2 
  20   chr20_1783497     HCab    A    G        0      0        2 
  20   chr20_1783497     HPrz    A    G        0      0        2 
  20   chr20_1783497     ZBoe    A    G        0      0        2 
  20   chr20_1783497     ZGre    A    G        0      0        2 
  20   chr20_1783497     ZHar    A    G        0      0        2 
  20   chr20_1783497   Sample    A    G        0      0        2 
  20   chr20_1785179     AAsi    T    C        0      0        2 
  20   chr20_1785179     AKia    T    C        0      0        2 
  20   chr20_1785179     AOna    T    C        0      0        2 
  20   chr20_1785179     ASom    T    C        0      0        2 
  20   chr20_1785179     HCab    T    C        1      2        2 
  20   chr20_1785179     HPrz    T    C        1      2        2 
  20   chr20_1785179     ZBoe    T    C        0      0        2 
  20   chr20_1785179     ZGre    T    C        0      0        2 
  20   chr20_1785179     ZHar    T    C        0      0        2 
  20   chr20_1785179   Sample    T    C        0      0        2 
  20   chr20_1785667     AAsi    C    G        0      0        2 
  20   chr20_1785667     AKia    C    G        0      0        2 
  20   chr20_1785667     AOna    C    G        1      2        2 
  20   chr20_1785667     ASom    C    G        0      0        2 
  20   chr20_1785667     HCab    C    G        0      0        2 
  20   chr20_1785667     HPrz    C    G        0      0        2 
  20   chr20_1785667     ZBoe    C    G        0      0        2 
  20   chr20_1785667     ZGre    C    G        0      0        2 
  20   chr20_1785667     ZHar    C    G        0      0        2 
  20   chr20_1785667   Sample    C    G        0      0        2 
  20   chr20_1801540     AAsi    A    G        0      0        2 
  20   chr20_1801540     AKia    A    G        0      0        2 
  20   chr20_1801540     AOna    A    G        0      0        2 
  20   chr20_1801540     ASom    A    G        0      0        2 
  20   chr20_1801540     HCab    A    G        1      2        2 
  20   chr20_1801540     HPrz    A    G        1      2        2 
  20   chr20_1801540     ZBoe    A    G        0      0        2 
  20   chr20_1801540     ZGre    A    G        0      0        2 
  20   chr20_1801540     ZHar    A    G        0      0        2 
  20   chr20_1801540   Sample    A    G        0      0        2 
  20   chr20_1802539     AAsi    T    C        0      0        2 
  20   chr20_1802539     AKia    T    C        0      0        2 
  20   chr20_1802539     AOna    T    C        0      0        2 
  20   chr20_1802539     ASom    T    C        0      0        2 
  20   chr20_1802539     HCab    T    C        0      0        2 
  20   chr20_1802539     HPrz    T    C        0      0        2 
  20   chr20_1802539     ZBoe    T    C        0      0        2 
  20   chr20_1802539     ZGre    T    C      0.5      1        2 
  20   chr20_1802539     ZHar    T    C        0      0        2 
  20   chr20_1802539   Sample    T    C        0      0        2 
  20   chr20_1804465     AAsi    C    G        0      0        2 
  20   chr20_1804465     AKia    C    G        0      0        2 
  20   chr20_1804465     AOna    C    G        0      0        2 
  20   chr20_1804465     ASom    C    G        0      0        2 
  20   chr20_1804465     HCab    C    G        0      0        2 
  20   chr20_1804465     HPrz    C    G        0      0        2 
  20   chr20_1804465     ZBoe    C    G        0      0        2 
  20   chr20_1804465     ZGre    C    G      0.5      1        2 
  20   chr20_1804465     ZHar    C    G        0      0        2 
  20   chr20_1804465   Sample    C    G        0      0        2 
  20   chr20_1815926     AAsi    T    C        0      0        2 
  20   chr20_1815926     AKia    T    C        0      0        2 
  20   chr20_1815926     AOna    T    C        0      0        2 
  20   chr20_1815926     ASom    T    C        0      0        2 
  20   chr20_1815926     HCab    T    C        0      0        2 
  20   chr20_1815926     HPrz    T    C      0.5      1        2 
  20   chr20_1815926     ZBoe    T    C        0      0        2 
  20   chr20_1815926     ZGre    T    C        0      0        2 
  20   chr20_1815926     ZHar    T    C        0      0        2 
  20   chr20_1815926   Sample    T    C        0      0        2 
  20   chr20_1819760     AAsi    C    T        0      0        2 
  20   chr20_1819760     AKia    C    T        0      0        2 
  20   chr20_1819760     AOna    C    T        0      0        2 
  20   chr20_1819760     ASom    C    T        0      0        2 
  20   chr20_1819760     HCab    C    T        0      0        2 
  20   chr20_1819760     HPrz    C    T      0.5      1        2 
  20   chr20_1819760     ZBoe    C    T        0      0        2 
  20   chr20_1819760     ZGre    C    T        0      0        2 
  20   chr20_1819760     ZHar    C    T        0      0        2 
  20   chr20_1819760   Sample    C    T        0      0        2 
  20   chr20_1828558     AAsi    C    G        0      0        2 
  20   chr20_1828558     AKia    C    G        0      0        2 
  20   chr20_1828558     AOna    C    G        0      0        2 
  20   chr20_1828558     ASom    C    G        0      0        2 
  20   chr20_1828558     HCab    C    G        1      2        2 
  20   chr20_1828558     HPrz    C    G        1      2        2 
  20   chr20_1828558     ZBoe    C    G        0      0        2 
  20   chr20_1828558     ZGre    C    G        0      0        2 
  20   chr20_1828558     ZHar    C    G        0      0        2 
  20   chr20_1828558   Sample    C    G        0      0        2 
  20   chr20_1828715     AAsi    C    G        1      2        2 
  20   chr20_1828715     AKia    C    G        0      0        2 
  20   chr20_1828715     AOna    C    G        1      2        2 
  20   chr20_1828715     ASom    C    G        1      2        2 
  20   chr20_1828715     HCab    C    G        0      0        2 
  20   chr20_1828715     HPrz    C    G        0      0        2 
  20   chr20_1828715     ZBoe    C    G        0      0        2 
  20   chr20_1828715     ZGre    C    G        0      0        2 
  20   chr20_1828715     ZHar    C    G        0      0        2 
  20   chr20_1828715   Sample    C    G        1      2        2 
  20   chr20_1833352     AAsi    A    G        0      0        2 
  20   chr20_1833352     AKia    A    G        0      0        2 
  20   chr20_1833352     AOna    A    G        0      0        2 
  20   chr20_1833352     ASom    A    G        0      0        2 
  20   chr20_1833352     HCab    A    G        1      2        2 
  20   chr20_1833352     HPrz    A    G        1      2        2 
  20   chr20_1833352     ZBoe    A    G        0      0        2 
  20   chr20_1833352     ZGre    A    G        0      0        2 
  20   chr20_1833352     ZHar    A    G        0      0        2 
  20   chr20_1833352   Sample    A    G        0      0        2 
  20   chr20_1836458     AAsi    C    T        0      0        2 
  20   chr20_1836458     AKia    C    T        0      0        2 
  20   chr20_1836458     AOna    C    T        0      0        2 
  20   chr20_1836458     ASom    C    T        0      0        2 
  20   chr20_1836458     HCab    C    T        0      0        2 
  20   chr20_1836458     HPrz    C    T      0.5      1        2 
  20   chr20_1836458     ZBoe    C    T        0      0        2 
  20   chr20_1836458     ZGre    C    T        0      0        2 
  20   chr20_1836458     ZHar    C    T        0      0        2 
  20   chr20_1836458   Sample    C    T        0      0        2 
  20   chr20_1839626     AAsi    G    A        0      0        2 
  20   chr20_1839626     AKia    G    A        0      0        2 
  20   chr20_1839626     AOna    G    A        0      0        2 
  20   chr20_1839626     ASom    G    A        0      0        2 
  20   chr20_1839626     HCab    G    A        0      0        2 
  20   chr20_1839626     HPrz    G    A      0.5      1        2 
  20   chr20_1839626     ZBoe    G    A        0      0        2 
  20   chr20_1839626     ZGre    G    A        0      0        2 
  20   chr20_1839626     ZHar    G    A        0      0        2 
  20   chr20_1839626   Sample    G    A        0      0        2 
  20   chr20_1851121     AAsi    T    C        0      0        2 
  20   chr20_1851121     AKia    T    C        0      0        2 
  20   chr20_1851121     AOna    T    C        0      0        2 
  20   chr20_1851121     ASom    T    C        0      0        2 
  20   chr20_1851121     HCab    T    C        1      2        2 
  20   chr20_1851121     HPrz    T    C        1      2        2 
  20   chr20_1851121     ZBoe    T    C        0      0        2 
  20   chr20_1851121     ZGre    T    C        0      0        2 
  20   chr20_1851121     ZHar    T    C        0      0        2 
  20   chr20_1851121   Sample    T    C        0      0        2 
  20   chr20_1859734     AAsi    A    G        0      0        2 
  20   chr20_1859734     AKia    A    G        0      0        2 
  20   chr20_1859734     AOna    A    G        0      0        2 
  20   chr20_1859734     ASom    A    G        0      0        2 
  20   chr20_1859734     HCab    A    G        0      0        2 
  20   chr20_1859734     HPrz    A    G      0.5      1        2 
  20   chr20_1859734     ZBoe    A    G        0      0        2 
  20   chr20_1859734     ZGre    A    G        0      0        2 
  20   chr20_1859734     ZHar    A    G        0      0        2 
  20   chr20_1859734   Sample    A    G        0      0        2 
  20   chr20_1861870     AAsi    C    T        0      0        2 
  20   chr20_1861870     AKia    C    T        0      0        2 
  20   chr20_1861870     AOna    C    T        0      0        2 
  20   chr20_1861870     ASom    C    T        0      0        2 
  20   chr20_1861870     HCab    C    T        1      2        2 
  20   chr20_1861870     HPrz    C    T        1      2        2 
  20   chr20_1861870     ZBoe    C    T        0      0        2 
  20   chr20_1861870     ZGre    C    T        0      0        2 
  20   chr20_1861870     ZHar    C    T        0      0        2 
  20   chr20_1861870   Sample    C    T        0      0        2 
  20   chr20_1870134     AAsi    C    T        0      0        2 
  20   chr20_1870134     AKia    C    T        0      0        2 
  20   chr20_1870134     AOna    C    T        0      0        2 
  20   chr20_1870134     ASom    C    T        0      0        2 
  20   chr20_1870134     HCab    C    T        1      2        2 
  20   chr20_1870134     HPrz    C    T        1      2        2 
  20   chr20_1870134     ZBoe    C    T        0      0        2 
  20   chr20_1870134     ZGre    C    T        0      0        2 
  20   chr20_1870134     ZHar    C    T        0      0        2 
  20   chr20_1870134   Sample    C    T        0      0        2 
  20   chr20_1874879     AAsi    A    T        0      0        2 
  20   chr20_1874879     AKia    A    T        0      0        2 
  20   chr20_1874879     AOna    A    T        0      0        2 
  20   chr20_1874879     ASom    A    T        0      0        2 
  20   chr20_1874879     HCab    A    T      0.5      1        2 
  20   chr20_1874879     HPrz    A    T        0      0        2 
  20   chr20_1874879     ZBoe    A    T        0      0        2 
  20   chr20_1874879     ZGre    A    T        0      0        2 
  20   chr20_1874879     ZHar    A    T        0      0        2 
  20   chr20_1874879   Sample    A    T        0      0        2 
  20   chr20_1874939     AAsi    T    A        0      0        2 
  20   chr20_1874939     AKia    T    A        0      0        2 
  20   chr20_1874939     AOna    T    A        0      0        2 
  20   chr20_1874939     ASom    T    A        0      0        2 
  20   chr20_1874939     HCab    T    A        1      2        2 
  20   chr20_1874939     HPrz    T    A        1      2        2 
  20   chr20_1874939     ZBoe    T    A        0      0        2 
  20   chr20_1874939     ZGre    T    A        0      0        2 
  20   chr20_1874939     ZHar    T    A        0      0        2 
  20   chr20_1874939   Sample    T    A        0      0        2 
  20   chr20_1876716     AAsi    T    C        1      2        2 
  20   chr20_1876716     AKia    T    C        0      0        2 
  20   chr20_1876716     AOna    T    C        0      0        2 
  20   chr20_1876716     ASom    T    C        0      0        2 
  20   chr20_1876716     HCab    T    C        0      0        2 
  20   chr20_1876716     HPrz    T    C        0      0        2 
  20   chr20_1876716     ZBoe    T    C        0      0        2 
  20   chr20_1876716     ZGre    T    C        0      0        2 
  20   chr20_1876716     ZHar    T    C        0      0        2 
  20   chr20_1876716   Sample    T    C        1      2        2 
  20   chr20_1892767     AAsi    C    T        0      0        2 
  20   chr20_1892767     AKia    C    T        0      0        2 
  20   chr20_1892767     AOna    C    T        0      0        2 
  20   chr20_1892767     ASom    C    T        0      0        2 
  20   chr20_1892767     HCab    C    T        0      0        2 
  20   chr20_1892767     HPrz    C    T        0      0        2 
  20   chr20_1892767     ZBoe    C    T        0      0        2 
  20   chr20_1892767     ZGre    C    T      0.5      1        2 
  20   chr20_1892767     ZHar    C    T        0      0        2 
  20   chr20_1892767   Sample    C    T        0      0        2 
  20   chr20_1892984     AAsi    A    G        0      0        2 
  20   chr20_1892984     AKia    A    G        0      0        2 
  20   chr20_1892984     AOna    A    G        1      2        2 
  20   chr20_1892984     ASom    A    G        0      0        2 
  20   chr20_1892984     HCab    A    G        0      0        2 
  20   chr20_1892984     HPrz    A    G        0      0        2 
  20   chr20_1892984     ZBoe    A    G        0      0        2 
  20   chr20_1892984     ZGre    A    G      0.5      1        2 
  20   chr20_1892984     ZHar    A    G        0      0        2 
  20   chr20_1892984   Sample    A    G        0      0        2 
  20   chr20_1896756     AAsi    T    C        0      0        2 
  20   chr20_1896756     AKia    T    C        0      0        2 
  20   chr20_1896756     AOna    T    C        0      0        2 
  20   chr20_1896756     ASom    T    C        0      0        2 
  20   chr20_1896756     HCab    T    C        1      2        2 
  20   chr20_1896756     HPrz    T    C        1      2        2 
  20   chr20_1896756     ZBoe    T    C        0      0        2 
  20   chr20_1896756     ZGre    T    C        0      0        2 
  20   chr20_1896756     ZHar    T    C        0      0        2 
  20   chr20_1896756   Sample    T    C        0      0        2 
  20   chr20_1901977     AAsi    A    G        0      0        2 
  20   chr20_1901977     AKia    A    G      0.5      1        2 
  20   chr20_1901977     AOna    A    G        0      0        2 
  20   chr20_1901977     ASom    A    G        0      0        2 
  20   chr20_1901977     HCab    A    G        0      0        2 
  20   chr20_1901977     HPrz    A    G        0      0        2 
  20   chr20_1901977     ZBoe    A    G        0      0        2 
  20   chr20_1901977     ZGre    A    G        0      0        2 
  20   chr20_1901977     ZHar    A    G        0      0        2 
  20   chr20_1901977   Sample    A    G        0      0        2 
  20   chr20_1912020     AAsi    G    C        0      0        2 
  20   chr20_1912020     AKia    G    C        1      2        2 
  20   chr20_1912020     AOna    G    C        0      0        2 
  20   chr20_1912020     ASom    G    C        0      0        2 
  20   chr20_1912020     HCab    G    C        0      0        2 
  20   chr20_1912020     HPrz    G    C        0      0        2 
  20   chr20_1912020     ZBoe    G    C        0      0        2 
  20   chr20_1912020     ZGre    G    C        0      0        2 
  20   chr20_1912020     ZHar    G    C        0      0        2 
  20   chr20_1912020   Sample    G    C        0      0        2 
  20   chr20_1912742     AAsi    A    T        1      2        2 
  20   chr20_1912742     AKia    A    T        0      0        2 
  20   chr20_1912742     AOna    A    T        0      0        2 
  20   chr20_1912742     ASom    A    T        1      2        2 
  20   chr20_1912742     HCab    A    T        0      0        2 
  20   chr20_1912742     HPrz    A    T        0      0        2 
  20   chr20_1912742     ZBoe    A    T        0      0        2 
  20   chr20_1912742     ZGre    A    T        0      0        2 
  20   chr20_1912742     ZHar    A    T        0      0        2 
  20   chr20_1912742   Sample    A    T        1      2        2 
  20   chr20_1913117     AAsi    A    G        0      0        2 
  20   chr20_1913117     AKia    A    G        0      0        2 
  20   chr20_1913117     AOna    A    G        0      0        2 
  20   chr20_1913117     ASom    A    G        1      2        2 
  20   chr20_1913117     HCab    A    G        0      0        2 
  20   chr20_1913117     HPrz    A    G        0      0        2 
  20   chr20_1913117     ZBoe    A    G        0      0        2 
  20   chr20_1913117     ZGre    A    G        0      0        2 
  20   chr20_1913117     ZHar    A    G        0      0        2 
  20   chr20_1913117   Sample    A    G        0      0        2 
  20   chr20_1917660     AAsi    A    G        0      0        2 
  20   chr20_1917660     AKia    A    G        0      0        2 
  20   chr20_1917660     AOna    A    G        0      0        2 
  20   chr20_1917660     ASom    A    G        0      0        2 
  20   chr20_1917660     HCab    A    G        0      0        2 
  20   chr20_1917660     HPrz    A    G        0      0        2 
  20   chr20_1917660     ZBoe    A    G        0      0        2 
  20   chr20_1917660     ZGre    A    G        1      2        2 
  20   chr20_1917660     ZHar    A    G        0      0        2 
  20   chr20_1917660   Sample    A    G        0      0        2 
  20   chr20_1924912     AAsi    A    G        0      0        2 
  20   chr20_1924912     AKia    A    G        0      0        2 
  20   chr20_1924912     AOna    A    G        0      0        2 
  20   chr20_1924912     ASom    A    G        0      0        2 
  20   chr20_1924912     HCab    A    G        0      0        2 
  20   chr20_1924912     HPrz    A    G        0      0        2 
  20   chr20_1924912     ZBoe    A    G        0      0        2 
  20   chr20_1924912     ZGre    A    G      0.5      1        2 
  20   chr20_1924912     ZHar    A    G        0      0        2 
  20   chr20_1924912   Sample    A    G        0      0        2 
  20   chr20_1925264     AAsi    G    A        0      0        2 
  20   chr20_1925264     AKia    G    A        0      0        2 
  20   chr20_1925264     AOna    G    A        0      0        2 
  20   chr20_1925264     ASom    G    A      0.5      1        2 
  20   chr20_1925264     HCab    G    A        0      0        2 
  20   chr20_1925264     HPrz    G    A        0      0        2 
  20   chr20_1925264     ZBoe    G    A        0      0        2 
  20   chr20_1925264     ZGre    G    A        0      0        2 
  20   chr20_1925264     ZHar    G    A        0      0        2 
  20   chr20_1925264   Sample    G    A        0      0        2 
  20   chr20_1927093     AAsi    A    C        0      0        2 
  20   chr20_1927093     AKia    A    C        0      0        2 
  20   chr20_1927093     AOna    A    C        0      0        2 
  20   chr20_1927093     ASom    A    C        0      0        2 
  20   chr20_1927093     HCab    A    C        0      0        2 
  20   chr20_1927093     HPrz    A    C        0      0        2 
  20   chr20_1927093     ZBoe    A    C        0      0        2 
  20   chr20_1927093     ZGre    A    C        0      0        2 
  20   chr20_1927093     ZHar    A    C        1      2        2 
  20   chr20_1927093   Sample    A    C        0      0        2 
  20   chr20_1932019     AAsi    G    T        0      0        2 
  20   chr20_1932019     AKia    G    T        0      0        2 
  20   chr20_1932019     AOna    G    T        0      0        2 
  20   chr20_1932019     ASom    G    T        0      0        2 
  20   chr20_1932019     HCab    G    T        0      0        2 
  20   chr20_1932019     HPrz    G    T        0      0        2 
  20   chr20_1932019     ZBoe    G    T        0      0        2 
  20   chr20_1932019     ZGre    G    T        1      2        2 
  20   chr20_1932019     ZHar    G    T        0      0        2 
  20   chr20_1932019   Sample    G    T        0      0        2 
  20   chr20_1933462     AAsi    G    A        0      0        2 
  20   chr20_1933462     AKia    G    A        0      0        2 
  20   chr20_1933462     AOna    G    A        0      0        2 
  20   chr20_1933462     ASom    G    A        0      0        2 
  20   chr20_1933462     HCab    G    A        0      0        2 
  20   chr20_1933462     HPrz    G    A        0      0        2 
  20   chr20_1933462     ZBoe    G    A      0.5      1        2 
  20   chr20_1933462     ZGre    G    A        0      0        2 
  20   chr20_1933462     ZHar    G    A        0      0        2 
  20   chr20_1933462   Sample    G    A        0      0        2 
  20   chr20_1937012     AAsi    T    C      0.5      1        2 
  20   chr20_1937012     AKia    T    C        0      0        2 
  20   chr20_1937012     AOna    T    C        0      0        2 
  20   chr20_1937012     ASom    T    C        0      0        2 
  20   chr20_1937012     HCab    T    C        0      0        2 
  20   chr20_1937012     HPrz    T    C        0      0        2 
  20   chr20_1937012     ZBoe    T    C        0      0        2 
  20   chr20_1937012     ZGre    T    C        0      0        2 
  20   chr20_1937012     ZHar    T    C        0      0        2 
  20   chr20_1937012   Sample    T    C        0      0        2 
  20   chr20_1941035     AAsi    A    G        0      0        2 
  20   chr20_1941035     AKia    A    G        0      0        2 
  20   chr20_1941035     AOna    A    G        0      0        2 
  20   chr20_1941035     ASom    A    G        0      0        2 
  20   chr20_1941035     HCab    A    G        0      0        2 
  20   chr20_1941035     HPrz    A    G        0      0        2 
  20   chr20_1941035     ZBoe    A    G        0      0        2 
  20   chr20_1941035     ZGre    A    G        0      0        2 
  20   chr20_1941035     ZHar    A    G        1      2        2 
  20   chr20_1941035   Sample    A    G        0      0        2 
  20   chr20_1948645     AAsi    C    T        0      0        2 
  20   chr20_1948645     AKia    C    T        0      0        2 
  20   chr20_1948645     AOna    C    T        0      0        2 
  20   chr20_1948645     ASom    C    T        0      0        2 
  20   chr20_1948645     HCab    C    T        1      2        2 
  20   chr20_1948645     HPrz    C    T        1      2        2 
  20   chr20_1948645     ZBoe    C    T        0      0        2 
  20   chr20_1948645     ZGre    C    T        0      0        2 
  20   chr20_1948645     ZHar    C    T        0      0        2 
  20   chr20_1948645   Sample    C    T        0      0        2 
  20   chr20_1949956     AAsi    T    G        0      0        2 
  20   chr20_1949956     AKia    T    G        0      0        2 
  20   chr20_1949956     AOna    T    G        0      0        2 
  20   chr20_1949956     ASom    T    G      0.5      1        2 
  20   chr20_1949956     HCab    T    G        0      0        2 
  20   chr20_1949956     HPrz    T    G        0      0        2 
  20   chr20_1949956     ZBoe    T    G        0      0        2 
  20   chr20_1949956     ZGre    T    G        0      0        2 
  20   chr20_1949956     ZHar    T    G        0      0        2 
  20   chr20_1949956   Sample    T    G        0      0        2 
  20   chr20_1951841     AAsi    C    T        0      0        2 
  20   chr20_1951841     AKia    C    T        0      0        2 
  20   chr20_1951841     AOna    C    T        0      0        2 
  20   chr20_1951841     ASom    C    T        0      0        2 
  20   chr20_1951841     HCab    C    T        1      2        2 
  20   chr20_1951841     HPrz    C    T        1      2        2 
  20   chr20_1951841     ZBoe    C    T        0      0        2 
  20   chr20_1951841     ZGre    C    T        0      0        2 
  20   chr20_1951841     ZHar    C    T        0      0        2 
  20   chr20_1951841   Sample    C    T        0      0        2 
  20   chr20_1963407     AAsi    A    G        0      0        2 
  20   chr20_1963407     AKia    A    G        0      0        2 
  20   chr20_1963407     AOna    A    G        0      0        2 
  20   chr20_1963407     ASom    A    G        0      0        2 
  20   chr20_1963407     HCab    A    G        0      0        2 
  20   chr20_1963407     HPrz    A    G        0      0        2 
  20   chr20_1963407     ZBoe    A    G        1      2        2 
  20   chr20_1963407     ZGre    A    G        0      0        2 
  20   chr20_1963407     ZHar    A    G        0      0        2 
  20   chr20_1963407   Sample    A    G        0      0        2 
  20   chr20_1967670     AAsi    C    T        0      0        2 
  20   chr20_1967670     AKia    C    T        0      0        2 
  20   chr20_1967670     AOna    C    T        0      0        2 
  20   chr20_1967670     ASom    C    T        0      0        2 
  20   chr20_1967670     HCab    C    T        0      0        2 
  20   chr20_1967670     HPrz    C    T        0      0        2 
  20   chr20_1967670     ZBoe    C    T        0      0        2 
  20   chr20_1967670     ZGre    C    T        0      0        2 
  20   chr20_1967670     ZHar    C    T        1      2        2 
  20   chr20_1967670   Sample    C    T        0      0        2 
  20   chr20_1969129     AAsi    T    G        0      0        2 
  20   chr20_1969129     AKia    T    G        0      0        2 
  20   chr20_1969129     AOna    T    G        1      2        2 
  20   chr20_1969129     ASom    T    G        0      0        2 
  20   chr20_1969129     HCab    T    G        0      0        2 
  20   chr20_1969129     HPrz    T    G        0      0        2 
  20   chr20_1969129     ZBoe    T    G        0      0        2 
  20   chr20_1969129     ZGre    T    G        0      0        2 
  20   chr20_1969129     ZHar    T    G        0      0        2 
  20   chr20_1969129   Sample    T    G        0      0        2 
  20   chr20_1971690     AAsi    C    T        0      0        2 
  20   chr20_1971690     AKia    C    T        0      0        2 
  20   chr20_1971690     AOna    C    T        0      0        2 
  20   chr20_1971690     ASom    C    T        0      0        2 
  20   chr20_1971690     HCab    C    T      0.5      1        2 
  20   chr20_1971690     HPrz    C    T        0      0        2 
  20   chr20_1971690     ZBoe    C    T        0      0        2 
  20   chr20_1971690     ZGre    C    T        0      0        2 
  20   chr20_1971690     ZHar    C    T        0      0        2 
  20   chr20_1971690   Sample    C    T        0      0        2 
  20   chr20_1983975     AAsi    A    C        0      0        2 
  20   chr20_1983975     AKia    A    C        0      0        2 
  20   chr20_1983975     AOna    A    C        0      0        2 
  20   chr20_1983975     ASom    A    C        0      0        2 
  20   chr20_1983975     HCab    A    C        0      0        2 
  20   chr20_1983975     HPrz    A    C        0      0        2 
  20   chr20_1983975     ZBoe    A    C        1      2        2 
  20   chr20_1983975     ZGre    A    C        0      0        2 
  20   chr20_1983975     ZHar    A    C        0      0        2 
  20   chr20_1983975   Sample    A    C        0      0        2 
  20   chr20_1984305     AAsi    A    G        0      0        2 
  20   chr20_1984305     AKia    A    G        0      0        2 
  20   chr20_1984305     AOna    A    G        0      0        2 
  20   chr20_1984305     ASom    A    G        0      0        2 
  20   chr20_1984305     HCab    A    G        0      0        2 
  20   chr20_1984305     HPrz    A    G        0      0        2 
  20   chr20_1984305     ZBoe    A    G        1      2        2 
  20   chr20_1984305     ZGre    A    G        0      0        2 
  20   chr20_1984305     ZHar    A    G        1      2        2 
  20   chr20_1984305   Sample    A    G        0      0        2 
  20   chr20_1986812     AAsi    T    C        0      0        2 
  20   chr20_1986812     AKia    T    C        0      0        2 
  20   chr20_1986812     AOna    T    C        1      2        2 
  20   chr20_1986812     ASom    T    C        0      0        2 
  20   chr20_1986812     HCab    T    C        0      0        2 
  20   chr20_1986812     HPrz    T    C        0      0        2 
  20   chr20_1986812     ZBoe    T    C        0      0        2 
  20   chr20_1986812     ZGre    T    C        0      0        2 
  20   chr20_1986812     ZHar    T    C        0      0        2 
  20   chr20_1986812   Sample    T    C        0      0        2 
  20   chr20_1996404     AAsi    A    G        0      0        2 
  20   chr20_1996404     AKia    A    G        0      0        2 
  20   chr20_1996404     AOna    A    G        0      0        2 
  20   chr20_1996404     ASom    A    G        0      0        2 
  20   chr20_1996404     HCab    A    G        0      0        2 
  20   chr20_1996404     HPrz    A    G        0      0        2 
  20   chr20_1996404     ZBoe    A    G        1      2        2 
  20   chr20_1996404     ZGre    A    G        0      0        2 
  20   chr20_1996404     ZHar    A    G        0      0        2 
  20   chr20_1996404   Sample    A    G        0      0        2 
  20   chr20_2001289     AAsi    T    C        0      0        2 
  20   chr20_2001289     AKia    T    C        0      0        2 
  20   chr20_2001289     AOna    T    C        0      0        2 
  20   chr20_2001289     ASom    T    C        0      0        2 
  20   chr20_2001289     HCab    T    C        1      2        2 
  20   chr20_2001289     HPrz    T    C        1      2        2 
  20   chr20_2001289     ZBoe    T    C        0      0        2 
  20   chr20_2001289     ZGre    T    C        0      0        2 
  20   chr20_2001289     ZHar    T    C        0      0        2 
  20   chr20_2001289   Sample    T    C        0      0        2 
  20   chr20_2008138     AAsi    A    G        0      0        2 
  20   chr20_2008138     AKia    A    G        1      2        2 
  20   chr20_2008138     AOna    A    G        0      0        2 
  20   chr20_2008138     ASom    A    G        0      0        2 
  20   chr20_2008138     HCab    A    G        0      0        2 
  20   chr20_2008138     HPrz    A    G        0      0        2 
  20   chr20_2008138     ZBoe    A    G        0      0        2 
  20   chr20_2008138     ZGre    A    G      0.5      1        2 
  20   chr20_2008138     ZHar    A    G        0      0        2 
  20   chr20_2008138   Sample    A    G        0      0        2 
  20   chr20_2009056     AAsi    T    C        0      0        2 
  20   chr20_2009056     AKia    T    C        0      0        2 
  20   chr20_2009056     AOna    T    C        0      0        2 
  20   chr20_2009056     ASom    T    C        0      0        2 
  20   chr20_2009056     HCab    T    C        0      0        2 
  20   chr20_2009056     HPrz    T    C        0      0        2 
  20   chr20_2009056     ZBoe    T    C        0      0        2 
  20   chr20_2009056     ZGre    T    C        1      2        2 
  20   chr20_2009056     ZHar    T    C        0      0        2 
  20   chr20_2009056   Sample    T    C        0      0        2 
  20   chr20_2009440     AAsi    A    G        0      0        2 
  20   chr20_2009440     AKia    A    G        0      0        2 
  20   chr20_2009440     AOna    A    G        0      0        2 
  20   chr20_2009440     ASom    A    G        0      0        2 
  20   chr20_2009440     HCab    A    G        0      0        2 
  20   chr20_2009440     HPrz    A    G        0      0        2 
  20   chr20_2009440     ZBoe    A    G      0.5      1        2 
  20   chr20_2009440     ZGre    A    G        0      0        2 
  20   chr20_2009440     ZHar    A    G        0      0        2 
  20   chr20_2009440   Sample    A    G        0      0        2 
  20   chr20_2012380     AAsi    G    A        0      0        2 
  20   chr20_2012380     AKia    G    A        0      0        2 
  20   chr20_2012380     AOna    G    A        0      0        2 
  20   chr20_2012380     ASom    G    A        0      0        2 
  20   chr20_2012380     HCab    G    A        0      0        2 
  20   chr20_2012380     HPrz    G    A        0      0        2 
  20   chr20_2012380     ZBoe    G    A        1      2        2 
  20   chr20_2012380     ZGre    G    A        0      0        2 
  20   chr20_2012380     ZHar    G    A        0      0        2 
  20   chr20_2012380   Sample    G    A        0      0        2 
  20   chr20_2013916     AAsi    C    A        0      0        2 
  20   chr20_2013916     AKia    C    A        0      0        2 
  20   chr20_2013916     AOna    C    A        1      2        2 
  20   chr20_2013916     ASom    C    A        0      0        2 
  20   chr20_2013916     HCab    C    A        1      2        2 
  20   chr20_2013916     HPrz    C    A        1      2        2 
  20   chr20_2013916     ZBoe    C    A        0      0        2 
  20   chr20_2013916     ZGre    C    A        0      0        2 
  20   chr20_2013916     ZHar    C    A        0      0        2 
  20   chr20_2013916   Sample    C    A        0      0        2 
  20   chr20_2015304     AAsi    A    G        0      0        2 
  20   chr20_2015304     AKia    A    G        0      0        2 
  20   chr20_2015304     AOna    A    G        0      0        2 
  20   chr20_2015304     ASom    A    G        0      0        2 
  20   chr20_2015304     HCab    A    G        0      0        2 
  20   chr20_2015304     HPrz    A    G        1      2        2 
  20   chr20_2015304     ZBoe    A    G        0      0        2 
  20   chr20_2015304     ZGre    A    G        0      0        2 
  20   chr20_2015304     ZHar    A    G        0      0        2 
  20   chr20_2015304   Sample    A    G        0      0        2 
  20   chr20_2016829     AAsi    A    C        0      0        2 
  20   chr20_2016829     AKia    A    C        0      0        2 
  20   chr20_2016829     AOna    A    C        0      0        2 
  20   chr20_2016829     ASom    A    C        0      0        2 
  20   chr20_2016829     HCab    A    C        1      2        2 
  20   chr20_2016829     HPrz    A    C        1      2        2 
  20   chr20_2016829     ZBoe    A    C        0      0        2 
  20   chr20_2016829     ZGre    A    C        0      0        2 
  20   chr20_2016829     ZHar    A    C        0      0        2 
  20   chr20_2016829   Sample    A    C        0      0        2 
  20   chr20_2023818     AAsi    C    T        0      0        2 
  20   chr20_2023818     AKia    C    T        0      0        2 
  20   chr20_2023818     AOna    C    T        1      2        2 
  20   chr20_2023818     ASom    C    T        0      0        2 
  20   chr20_2023818     HCab    C    T        0      0        2 
  20   chr20_2023818     HPrz    C    T        0      0        2 
  20   chr20_2023818     ZBoe    C    T        0      0        2 
  20   chr20_2023818     ZGre    C    T        0      0        2 
  20   chr20_2023818     ZHar    C    T        0      0        2 
  20   chr20_2023818   Sample    C    T        0      0        2 
  20   chr20_2025049     AAsi    G    A        0      0        2 
  20   chr20_2025049     AKia    G    A        0      0        2 
  20   chr20_2025049     AOna    G    A        0      0        2 
  20   chr20_2025049     ASom    G    A        0      0        2 
  20   chr20_2025049     HCab    G    A        0      0        2 
  20   chr20_2025049     HPrz    G    A        0      0        2 
  20   chr20_2025049     ZBoe    G    A      0.5      1        2 
  20   chr20_2025049     ZGre    G    A        1      2        2 
  20   chr20_2025049     ZHar    G    A        1      2        2 
  20   chr20_2025049   Sample    G    A        0      0        2 
  20   chr20_2029820     AAsi    A    G        0      0        2 
  20   chr20_2029820     AKia    A    G        0      0        2 
  20   chr20_2029820     AOna    A    G        0      0        2 
  20   chr20_2029820     ASom    A    G        0      0        2 
  20   chr20_2029820     HCab    A    G        0      0        2 
  20   chr20_2029820     HPrz    A    G        0      0        2 
  20   chr20_2029820     ZBoe    A    G      0.5      1        2 
  20   chr20_2029820     ZGre    A    G        1      2        2 
  20   chr20_2029820     ZHar    A    G        1      2        2 
  20   chr20_2029820   Sample    A    G        0      0        2 
  20   chr20_2039961     AAsi    T    C        0      0        2 
  20   chr20_2039961     AKia    T    C        0      0        2 
  20   chr20_2039961     AOna    T    C        1      2        2 
  20   chr20_2039961     ASom    T    C        0      0        2 
  20   chr20_2039961     HCab    T    C        0      0        2 
  20   chr20_2039961     HPrz    T    C        0      0        2 
  20   chr20_2039961     ZBoe    T    C        0      0        2 
  20   chr20_2039961     ZGre    T    C        0      0        2 
  20   chr20_2039961     ZHar    T    C        0      0        2 
  20   chr20_2039961   Sample    T    C        0      0        2 
  20   chr20_2042490     AAsi    G    A        0      0        2 
  20   chr20_2042490     AKia    G    A        0      0        2 
  20   chr20_2042490     AOna    G    A        0      0        2 
  20   chr20_2042490     ASom    G    A        0      0        2 
  20   chr20_2042490     HCab    G    A        0      0        2 
  20   chr20_2042490     HPrz    G    A      0.5      1        2 
  20   chr20_2042490     ZBoe    G    A        0      0        2 
  20   chr20_2042490     ZGre    G    A        0      0        2 
  20   chr20_2042490     ZHar    G    A        0      0        2 
  20   chr20_2042490   Sample    G    A        0      0        2 
  20   chr20_2066507     AAsi    G    T        0      0        2 
  20   chr20_2066507     AKia    G    T        0      0        2 
  20   chr20_2066507     AOna    G    T        0      0        2 
  20   chr20_2066507     ASom    G    T        0      0        2 
  20   chr20_2066507     HCab    G    T        0      0        2 
  20   chr20_2066507     HPrz    G    T        0      0        2 
  20   chr20_2066507     ZBoe    G    T        0      0        2 
  20   chr20_2066507     ZGre    G    T        0      0        2 
  20   chr20_2066507     ZHar    G    T      0.5      1        2 
  20   chr20_2066507   Sample    G    T        0      0        2 
  20   chr20_2072461     AAsi    C    G        0      0        2 
  20   chr20_2072461     AKia    C    G        0      0        2 
  20   chr20_2072461     AOna    C    G        0      0        2 
  20   chr20_2072461     ASom    C    G        0      0        2 
  20   chr20_2072461     HCab    C    G      0.5      1        2 
  20   chr20_2072461     HPrz    C    G        0      0        2 
  20   chr20_2072461     ZBoe    C    G        0      0        2 
  20   chr20_2072461     ZGre    C    G        0      0        2 
  20   chr20_2072461     ZHar    C    G        0      0        2 
  20   chr20_2072461   Sample    C    G        0      0        2 
  20   chr20_2073574     AAsi    G    C        0      0        2 
  20   chr20_2073574     AKia    G    C        0      0        2 
  20   chr20_2073574     AOna    G    C        0      0        2 
  20   chr20_2073574     ASom    G    C        0      0        2 
  20   chr20_2073574     HCab    G    C        0      0        2 
  20   chr20_2073574     HPrz    G    C        0      0        2 
  20   chr20_2073574     ZBoe    G    C        0      0        2 
  20   chr20_2073574     ZGre    G    C        0      0        2 
  20   chr20_2073574     ZHar    G    C        1      2        2 
  20   chr20_2073574   Sample    G    C        0      0        2 
  20   chr20_2076396     AAsi    G    A        0      0        2 
  20   chr20_2076396     AKia    G    A        0      0        2 
  20   chr20_2076396     AOna    G    A        0      0        2 
  20   chr20_2076396     ASom    G    A      0.5      1        2 
  20   chr20_2076396     HCab    G    A        0      0        2 
  20   chr20_2076396     HPrz    G    A        0      0        2 
  20   chr20_2076396     ZBoe    G    A        0      0        2 
  20   chr20_2076396     ZGre    G    A        0      0        2 
  20   chr20_2076396     ZHar    G    A        0      0        2 
  20   chr20_2076396   Sample    G    A        0      0        2 
  20   chr20_2089156     AAsi    A    G        0      0        2 
  20   chr20_2089156     AKia    A    G        0      0        2 
  20   chr20_2089156     AOna    A    G        0      0        2 
  20   chr20_2089156     ASom    A    G        0      0        2 
  20   chr20_2089156     HCab    A    G        1      2        2 
  20   chr20_2089156     HPrz    A    G        1      2        2 
  20   chr20_2089156     ZBoe    A    G        0      0        2 
  20   chr20_2089156     ZGre    A    G        0      0        2 
  20   chr20_2089156     ZHar    A    G        0      0        2 
  20   chr20_2089156   Sample    A    G        0      0        2 
  20   chr20_2098852     AAsi    T    C        0      0        2 
  20   chr20_2098852     AKia    T    C        0      0        2 
  20   chr20_2098852     AOna    T    C        0      0        2 
  20   chr20_2098852     ASom    T    C        0      0        2 
  20   chr20_2098852     HCab    T    C        1      2        2 
  20   chr20_2098852     HPrz    T    C        1      2        2 
  20   chr20_2098852     ZBoe    T    C        0      0        2 
  20   chr20_2098852     ZGre    T    C        0      0        2 
  20   chr20_2098852     ZHar    T    C        0      0        2 
  20   chr20_2098852   Sample    T    C        0      0        2 
  20   chr20_2109073     AAsi    A    G        0      0        2 
  20   chr20_2109073     AKia    A    G        0      0        2 
  20   chr20_2109073     AOna    A    G        0      0        2 
  20   chr20_2109073     ASom    A    G        0      0        2 
  20   chr20_2109073     HCab    A    G        0      0        2 
  20   chr20_2109073     HPrz    A    G        0      0        2 
  20   chr20_2109073     ZBoe    A    G        0      0        2 
  20   chr20_2109073     ZGre    A    G      0.5      1        2 
  20   chr20_2109073     ZHar    A    G        0      0        2 
  20   chr20_2109073   Sample    A    G        0      0        2 
  20   chr20_2110307     AAsi    A    T        0      0        2 
  20   chr20_2110307     AKia    A    T        0      0        2 
  20   chr20_2110307     AOna    A    T        0      0        2 
  20   chr20_2110307     ASom    A    T        0      0        2 
  20   chr20_2110307     HCab    A    T        1      2        2 
  20   chr20_2110307     HPrz    A    T        1      2        2 
  20   chr20_2110307     ZBoe    A    T        0      0        2 
  20   chr20_2110307     ZGre    A    T        0      0        2 
  20   chr20_2110307     ZHar    A    T        0      0        2 
  20   chr20_2110307   Sample    A    T        0      0        2 
  20   chr20_2125716     AAsi    T    C        0      0        2 
  20   chr20_2125716     AKia    T    C        0      0        2 
  20   chr20_2125716     AOna    T    C        0      0        2 
  20   chr20_2125716     ASom    T    C        1      2        2 
  20   chr20_2125716     HCab    T    C        0      0        2 
  20   chr20_2125716     HPrz    T    C        0      0        2 
  20   chr20_2125716     ZBoe    T    C        0      0        2 
  20   chr20_2125716     ZGre    T    C        0      0        2 
  20   chr20_2125716     ZHar    T    C        0      0        2 
  20   chr20_2125716   Sample    T    C        0      0        2 
  20   chr20_2140640     AAsi    G    C        0      0        2 
  20   chr20_2140640     AKia    G    C        0      0        2 
  20   chr20_2140640     AOna    G    C        0      0        2 
  20   chr20_2140640     ASom    G    C        0      0        2 
  20   chr20_2140640     HCab    G    C        0      0        2 
  20   chr20_2140640     HPrz    G    C        0      0        2 
  20   chr20_2140640     ZBoe    G    C        0      0        2 
  20   chr20_2140640     ZGre    G    C        0      0        2 
  20   chr20_2140640     ZHar    G    C        1      2        2 
  20   chr20_2140640   Sample    G    C        0      0        2 
  20   chr20_2144215     AAsi    C    T        0      0        2 
  20   chr20_2144215     AKia    C    T        0      0        2 
  20   chr20_2144215     AOna    C    T        0      0        2 
  20   chr20_2144215     ASom    C    T        0      0        2 
  20   chr20_2144215     HCab    C    T        1      2        2 
  20   chr20_2144215     HPrz    C    T        1      2        2 
  20   chr20_2144215     ZBoe    C    T        0      0        2 
  20   chr20_2144215     ZGre    C    T        0      0        2 
  20   chr20_2144215     ZHar    C    T        0      0        2 
  20   chr20_2144215   Sample    C    T        0      0        2 
  20   chr20_2148236     AAsi    T    C        0      0        2 
  20   chr20_2148236     AKia    T    C        0      0        2 
  20   chr20_2148236     AOna    T    C        1      2        2 
  20   chr20_2148236     ASom    T    C        0      0        2 
  20   chr20_2148236     HCab    T    C        0      0        2 
  20   chr20_2148236     HPrz    T    C        0      0        2 
  20   chr20_2148236     ZBoe    T    C        0      0        2 
  20   chr20_2148236     ZGre    T    C        0      0        2 
  20   chr20_2148236     ZHar    T    C        0      0        2 
  20   chr20_2148236   Sample    T    C        0      0        2 
  20   chr20_2152233     AAsi    T    G        0      0        2 
  20   chr20_2152233     AKia    T    G        0      0        2 
  20   chr20_2152233     AOna    T    G        1      2        2 
  20   chr20_2152233     ASom    T    G        0      0        2 
  20   chr20_2152233     HCab    T    G        0      0        2 
  20   chr20_2152233     HPrz    T    G        0      0        2 
  20   chr20_2152233     ZBoe    T    G        0      0        2 
  20   chr20_2152233     ZGre    T    G        0      0        2 
  20   chr20_2152233     ZHar    T    G        0      0        2 
  20   chr20_2152233   Sample    T    G        0      0        2 
  20   chr20_2155677     AAsi    A    G        0      0        2 
  20   chr20_2155677     AKia    A    G        1      2        2 
  20   chr20_2155677     AOna    A    G        0      0        2 
  20   chr20_2155677     ASom    A    G        0      0        2 
  20   chr20_2155677     HCab    A    G        0      0        2 
  20   chr20_2155677     HPrz    A    G        0      0        2 
  20   chr20_2155677     ZBoe    A    G        0      0        2 
  20   chr20_2155677     ZGre    A    G        0      0        2 
  20   chr20_2155677     ZHar    A    G        0      0        2 
  20   chr20_2155677   Sample    A    G        0      0        2 
  20   chr20_2173569     AAsi    T    C        0      0        2 
  20   chr20_2173569     AKia    T    C        0      0        2 
  20   chr20_2173569     AOna    T    C        0      0        2 
  20   chr20_2173569     ASom    T    C        0      0        2 
  20   chr20_2173569     HCab    T    C        0      0        2 
  20   chr20_2173569     HPrz    T    C        0      0        2 
  20   chr20_2173569     ZBoe    T    C        0      0        2 
  20   chr20_2173569     ZGre    T    C        0      0        2 
  20   chr20_2173569     ZHar    T    C      0.5      1        2 
  20   chr20_2173569   Sample    T    C        0      0        2 
  20   chr20_2176894     AAsi    A    C        0      0        2 
  20   chr20_2176894     AKia    A    C        0      0        2 
  20   chr20_2176894     AOna    A    C        0      0        2 
  20   chr20_2176894     ASom    A    C        0      0        2 
  20   chr20_2176894     HCab    A    C        0      0        2 
  20   chr20_2176894     HPrz    A    C      0.5      1        2 
  20   chr20_2176894     ZBoe    A    C        0      0        2 
  20   chr20_2176894     ZGre    A    C        0      0        2 
  20   chr20_2176894     ZHar    A    C        0      0        2 
  20   chr20_2176894   Sample    A    C        0      0        2 
  20   chr20_2185487     AAsi    T    C      0.5      1        2 
  20   chr20_2185487     AKia    T    C        0      0        2 
  20   chr20_2185487     AOna    T    C        0      0        2 
  20   chr20_2185487     ASom    T    C        0      0        2 
  20   chr20_2185487     HCab    T    C        0      0        2 
  20   chr20_2185487     HPrz    T    C        0      0        2 
  20   chr20_2185487     ZBoe    T    C        0      0        2 
  20   chr20_2185487     ZGre    T    C        0      0        2 
  20   chr20_2185487     ZHar    T    C        0      0        2 
  20   chr20_2185487   Sample    T    C        0      0        2 
  20   chr20_2188473     AAsi    T    C        0      0        2 
  20   chr20_2188473     AKia    T    C        0      0        2 
  20   chr20_2188473     AOna    T    C        0      0        2 
  20   chr20_2188473     ASom    T    C        0      0        2 
  20   chr20_2188473     HCab    T    C        0      0        2 
  20   chr20_2188473     HPrz    T    C        0      0        2 
  20   chr20_2188473     ZBoe    T    C        1      2        2 
  20   chr20_2188473     ZGre    T    C        0      0        2 
  20   chr20_2188473     ZHar    T    C        0      0        2 
  20   chr20_2188473   Sample    T    C        0      0        2 
  20   chr20_2191723     AAsi    C    T        0      0        2 
  20   chr20_2191723     AKia    C    T        0      0        2 
  20   chr20_2191723     AOna    C    T        0      0        2 
  20   chr20_2191723     ASom    C    T        0      0        2 
  20   chr20_2191723     HCab    C    T        0      0        2 
  20   chr20_2191723     HPrz    C    T      0.5      1        2 
  20   chr20_2191723     ZBoe    C    T        0      0        2 
  20   chr20_2191723     ZGre    C    T        0      0        2 
  20   chr20_2191723     ZHar    C    T        0      0        2 
  20   chr20_2191723   Sample    C    T        0      0        2 
  20   chr20_2196774     AAsi    T    C        0      0        2 
  20   chr20_2196774     AKia    T    C        0      0        2 
  20   chr20_2196774     AOna    T    C        0      0        2 
  20   chr20_2196774     ASom    T    C        0      0        2 
  20   chr20_2196774     HCab    T    C        1      2        2 
  20   chr20_2196774     HPrz    T    C        1      2        2 
  20   chr20_2196774     ZBoe    T    C        0      0        2 
  20   chr20_2196774     ZGre    T    C        0      0        2 
  20   chr20_2196774     ZHar    T    C        0      0        2 
  20   chr20_2196774   Sample    T    C        0      0        2 
  20   chr20_2201473     AAsi    A    G        0      0        2 
  20   chr20_2201473     AKia    A    G        0      0        2 
  20   chr20_2201473     AOna    A    G        0      0        2 
  20   chr20_2201473     ASom    A    G        0      0        2 
  20   chr20_2201473     HCab    A    G        1      2        2 
  20   chr20_2201473     HPrz    A    G        1      2        2 
  20   chr20_2201473     ZBoe    A    G        0      0        2 
  20   chr20_2201473     ZGre    A    G        0      0        2 
  20   chr20_2201473     ZHar    A    G        0      0        2 
  20   chr20_2201473   Sample    A    G        0      0        2 
  20   chr20_2201820     AAsi    C    G        0      0        2 
  20   chr20_2201820     AKia    C    G        0      0        2 
  20   chr20_2201820     AOna    C    G        0      0        2 
  20   chr20_2201820     ASom    C    G        0      0        2 
  20   chr20_2201820     HCab    C    G        1      2        2 
  20   chr20_2201820     HPrz    C    G        1      2        2 
  20   chr20_2201820     ZBoe    C    G        0      0        2 
  20   chr20_2201820     ZGre    C    G        0      0        2 
  20   chr20_2201820     ZHar    C    G        0      0        2 
  20   chr20_2201820   Sample    C    G        0      0        2 
  20   chr20_2204864     AAsi    C    A        0      0        2 
  20   chr20_2204864     AKia    C    A        0      0        2 
  20   chr20_2204864     AOna    C    A        0      0        2 
  20   chr20_2204864     ASom    C    A        1      2        2 
  20   chr20_2204864     HCab    C    A        0      0        2 
  20   chr20_2204864     HPrz    C    A        0      0        2 
  20   chr20_2204864     ZBoe    C    A        0      0        2 
  20   chr20_2204864     ZGre    C    A        0      0        2 
  20   chr20_2204864     ZHar    C    A        0      0        2 
  20   chr20_2204864   Sample    C    A        0      0        2 
  20   chr20_2206287     AAsi    A    G        0      0        2 
  20   chr20_2206287     AKia    A    G      0.5      1        2 
  20   chr20_2206287     AOna    A    G        0      0        2 
  20   chr20_2206287     ASom    A    G        0      0        2 
  20   chr20_2206287     HCab    A    G        0      0        2 
  20   chr20_2206287     HPrz    A    G        0      0        2 
  20   chr20_2206287     ZBoe    A    G        0      0        2 
  20   chr20_2206287     ZGre    A    G        0      0        2 
  20   chr20_2206287     ZHar    A    G        0      0        2 
  20   chr20_2206287   Sample    A    G        0      0        2 
  20   chr20_2214473     AAsi    T    C        0      0        2 
  20   chr20_2214473     AKia    T    C        0      0        2 
  20   chr20_2214473     AOna    T    C        0      0        2 
  20   chr20_2214473     ASom    T    C        0      0        2 
  20   chr20_2214473     HCab    T    C        1      2        2 
  20   chr20_2214473     HPrz    T    C        1      2        2 
  20   chr20_2214473     ZBoe    T    C        0      0        2 
  20   chr20_2214473     ZGre    T    C        0      0        2 
  20   chr20_2214473     ZHar    T    C        0      0        2 
  20   chr20_2214473   Sample    T    C        0      0        2 
  20   chr20_2215005     AAsi    G    A        1      2        2 
  20   chr20_2215005     AKia    G    A        0      0        2 
  20   chr20_2215005     AOna    G    A        0      0        2 
  20   chr20_2215005     ASom    G    A        1      2        2 
  20   chr20_2215005     HCab    G    A        1      2        2 
  20   chr20_2215005     HPrz    G    A        1      2        2 
  20   chr20_2215005     ZBoe    G    A        0      0        2 
  20   chr20_2215005     ZGre    G    A        0      0        2 
  20   chr20_2215005     ZHar    G    A        0      0        2 
  20   chr20_2215005   Sample    G    A        1      2        2 
  20   chr20_2228195     AAsi    C    G        0      0        2 
  20   chr20_2228195     AKia    C    G        0      0        2 
  20   chr20_2228195     AOna    C    G        0      0        2 
  20   chr20_2228195     ASom    C    G        0      0        2 
  20   chr20_2228195     HCab    C    G        1      2        2 
  20   chr20_2228195     HPrz    C    G        1      2        2 
  20   chr20_2228195     ZBoe    C    G        0      0        2 
  20   chr20_2228195     ZGre    C    G        0      0        2 
  20   chr20_2228195     ZHar    C    G        0      0        2 
  20   chr20_2228195   Sample    C    G        0      0        2 
  20   chr20_2232228     AAsi    A    C        0      0        2 
  20   chr20_2232228     AKia    A    C        0      0        2 
  20   chr20_2232228     AOna    A    C        0      0        2 
  20   chr20_2232228     ASom    A    C        0      0        2 
  20   chr20_2232228     HCab    A    C        0      0        2 
  20   chr20_2232228     HPrz    A    C      0.5      1        2 
  20   chr20_2232228     ZBoe    A    C        0      0        2 
  20   chr20_2232228     ZGre    A    C        0      0        2 
  20   chr20_2232228     ZHar    A    C        0      0        2 
  20   chr20_2232228   Sample    A    C        0      0        2 
  20   chr20_2244606     AAsi    T    C        0      0        2 
  20   chr20_2244606     AKia    T    C        0      0        2 
  20   chr20_2244606     AOna    T    C        0      0        2 
  20   chr20_2244606     ASom    T    C        0      0        2 
  20   chr20_2244606     HCab    T    C        1      2        2 
  20   chr20_2244606     HPrz    T    C        1      2        2 
  20   chr20_2244606     ZBoe    T    C        0      0        2 
  20   chr20_2244606     ZGre    T    C        0      0        2 
  20   chr20_2244606     ZHar    T    C        0      0        2 
  20   chr20_2244606   Sample    T    C        0      0        2 
  20   chr20_2245131     AAsi    G    A        0      0        2 
  20   chr20_2245131     AKia    G    A        0      0        2 
  20   chr20_2245131     AOna    G    A        0      0        2 
  20   chr20_2245131     ASom    G    A        0      0        2 
  20   chr20_2245131     HCab    G    A        1      2        2 
  20   chr20_2245131     HPrz    G    A        1      2        2 
  20   chr20_2245131     ZBoe    G    A        0      0        2 
  20   chr20_2245131     ZGre    G    A        0      0        2 
  20   chr20_2245131     ZHar    G    A        0      0        2 
  20   chr20_2245131   Sample    G    A        0      0        2 
  20   chr20_2252079     AAsi    C    T        0      0        2 
  20   chr20_2252079     AKia    C    T        0      0        2 
  20   chr20_2252079     AOna    C    T        0      0        2 
  20   chr20_2252079     ASom    C    T        0      0        2 
  20   chr20_2252079     HCab    C    T        1      2        2 
  20   chr20_2252079     HPrz    C    T        1      2        2 
  20   chr20_2252079     ZBoe    C    T        0      0        2 
  20   chr20_2252079     ZGre    C    T        0      0        2 
  20   chr20_2252079     ZHar    C    T        0      0        2 
  20   chr20_2252079   Sample    C    T        0      0        2 
  20   chr20_2252145     AAsi    G    A        0      0        2 
  20   chr20_2252145     AKia    G    A        0      0        2 
  20   chr20_2252145     AOna    G    A        1      2        2 
  20   chr20_2252145     ASom    G    A        0      0        2 
  20   chr20_2252145     HCab    G    A        0      0        2 
  20   chr20_2252145     HPrz    G    A        0      0        2 
  20   chr20_2252145     ZBoe    G    A        0      0        2 
  20   chr20_2252145     ZGre    G    A        0      0        2 
  20   chr20_2252145     ZHar    G    A        0      0        2 
  20   chr20_2252145   Sample    G    A        0      0        2 
  20   chr20_2253242     AAsi    T    C        0      0        2 
  20   chr20_2253242     AKia    T    C        0      0        2 
  20   chr20_2253242     AOna    T    C        0      0        2 
  20   chr20_2253242     ASom    T    C        0      0        2 
  20   chr20_2253242     HCab    T    C        0      0        2 
  20   chr20_2253242     HPrz    T    C        0      0        2 
  20   chr20_2253242     ZBoe    T    C        0      0        2 
  20   chr20_2253242     ZGre    T    C        0      0        2 
  20   chr20_2253242     ZHar    T    C        1      2        2 
  20   chr20_2253242   Sample    T    C        0      0        2 
  20   chr20_2260834     AAsi    C    T        0      0        2 
  20   chr20_2260834     AKia    C    T        0      0        2 
  20   chr20_2260834     AOna    C    T        0      0        2 
  20   chr20_2260834     ASom    C    T        0      0        2 
  20   chr20_2260834     HCab    C    T        0      0        2 
  20   chr20_2260834     HPrz    C    T      0.5      1        2 
  20   chr20_2260834     ZBoe    C    T        0      0        2 
  20   chr20_2260834     ZGre    C    T        0      0        2 
  20   chr20_2260834     ZHar    C    T        0      0        2 
  20   chr20_2260834   Sample    C    T        0      0        2 
  20   chr20_2273026     AAsi    C    T        0      0        2 
  20   chr20_2273026     AKia    C    T        0      0        2 
  20   chr20_2273026     AOna    C    T        0      0        2 
  20   chr20_2273026     ASom    C    T        0      0        2 
  20   chr20_2273026     HCab    C    T        0      0        2 
  20   chr20_2273026     HPrz    C    T        0      0        2 
  20   chr20_2273026     ZBoe    C    T      0.5      1        2 
  20   chr20_2273026     ZGre    C    T        0      0        2 
  20   chr20_2273026     ZHar    C    T        0      0        2 
  20   chr20_2273026   Sample    C    T        0      0        2 
  20   chr20_2276331     AAsi    C    T        0      0        2 
  20   chr20_2276331     AKia    C    T        0      0        2 
  20   chr20_2276331     AOna    C    T        0      0        2 
  20   chr20_2276331     ASom    C    T        0      0        2 
  20   chr20_2276331     HCab    C    T        1      2        2 
  20   chr20_2276331     HPrz    C    T        1      2        2 
  20   chr20_2276331     ZBoe    C    T        0      0        2 
  20   chr20_2276331     ZGre    C    T        0      0        2 
  20   chr20_2276331     ZHar    C    T        0      0        2 
  20   chr20_2276331   Sample    C    T        0      0        2 
  20   chr20_2276439     AAsi    T    G        0      0        2 
  20   chr20_2276439     AKia    T    G        0      0        2 
  20   chr20_2276439     AOna    T    G        0      0        2 
  20   chr20_2276439     ASom    T    G        0      0        2 
  20   chr20_2276439     HCab    T    G        1      2        2 
  20   chr20_2276439     HPrz    T    G        1      2        2 
  20   chr20_2276439     ZBoe    T    G        0      0        2 
  20   chr20_2276439     ZGre    T    G        0      0        2 
  20   chr20_2276439     ZHar    T    G        0      0        2 
  20   chr20_2276439   Sample    T    G        0      0        2 
  20   chr20_2278591     AAsi    G    T        0      0        2 
  20   chr20_2278591     AKia    G    T        0      0        2 
  20   chr20_2278591     AOna    G    T        0      0        2 
  20   chr20_2278591     ASom    G    T        0      0        2 
  20   chr20_2278591     HCab    G    T        0      0        2 
  20   chr20_2278591     HPrz    G    T      0.5      1        2 
  20   chr20_2278591     ZBoe    G    T        0      0        2 
  20   chr20_2278591     ZGre    G    T        0      0        2 
  20   chr20_2278591     ZHar    G    T        0      0        2 
  20   chr20_2278591   Sample    G    T        0      0        2 
  20   chr20_2289109     AAsi    G    T        0      0        2 
  20   chr20_2289109     AKia    G    T        1      2        2 
  20   chr20_2289109     AOna    G    T        1      2        2 
  20   chr20_2289109     ASom    G    T        0      0        2 
  20   chr20_2289109     HCab    G    T        0      0        2 
  20   chr20_2289109     HPrz    G    T        0      0        2 
  20   chr20_2289109     ZBoe    G    T        0      0        2 
  20   chr20_2289109     ZGre    G    T        0      0        2 
  20   chr20_2289109     ZHar    G    T        0      0        2 
  20   chr20_2289109   Sample    G    T        0      0        2 
  20   chr20_2304615     AAsi    C    T        0      0        2 
  20   chr20_2304615     AKia    C    T        0      0        2 
  20   chr20_2304615     AOna    C    T        0      0        2 
  20   chr20_2304615     ASom    C    T        0      0        2 
  20   chr20_2304615     HCab    C    T        0      0        2 
  20   chr20_2304615     HPrz    C    T        0      0        2 
  20   chr20_2304615     ZBoe    C    T        0      0        2 
  20   chr20_2304615     ZGre    C    T        0      0        2 
  20   chr20_2304615     ZHar    C    T        1      2        2 
  20   chr20_2304615   Sample    C    T        0      0        2 
  20   chr20_2312459     AAsi    G    C        0      0        2 
  20   chr20_2312459     AKia    G    C        0      0        2 
  20   chr20_2312459     AOna    G    C        0      0        2 
  20   chr20_2312459     ASom    G    C        0      0        2 
  20   chr20_2312459     HCab    G    C      0.5      1        2 
  20   chr20_2312459     HPrz    G    C        0      0        2 
  20   chr20_2312459     ZBoe    G    C        0      0        2 
  20   chr20_2312459     ZGre    G    C        0      0        2 
  20   chr20_2312459     ZHar    G    C        0      0        2 
  20   chr20_2312459   Sample    G    C        0      0        2 
  20   chr20_2316967     AAsi    T    C        0      0        2 
  20   chr20_2316967     AKia    T    C        0      0        2 
  20   chr20_2316967     AOna    T    C        0      0        2 
  20   chr20_2316967     ASom    T    C        0      0        2 
  20   chr20_2316967     HCab    T    C        1      2        2 
  20   chr20_2316967     HPrz    T    C        1      2        2 
  20   chr20_2316967     ZBoe    T    C        0      0        2 
  20   chr20_2316967     ZGre    T    C        0      0        2 
  20   chr20_2316967     ZHar    T    C        0      0        2 
  20   chr20_2316967   Sample    T    C        0      0        2 
  20   chr20_2317549     AAsi    T    A        0      0        2 
  20   chr20_2317549     AKia    T    A      0.5      1        2 
  20   chr20_2317549     AOna    T    A        0      0        2 
  20   chr20_2317549     ASom    T    A        0      0        2 
  20   chr20_2317549     HCab    T    A        0      0        2 
  20   chr20_2317549     HPrz    T    A        0      0        2 
  20   chr20_2317549     ZBoe    T    A        0      0        2 
  20   chr20_2317549     ZGre    T    A        0      0        2 
  20   chr20_2317549     ZHar    T    A        0      0        2 
  20   chr20_2317549   Sample    T    A        0      0        2 
  20   chr20_2331873     AAsi    T    C        1      2        2 
  20   chr20_2331873     AKia    T    C        0      0        2 
  20   chr20_2331873     AOna    T    C        0      0        2 
  20   chr20_2331873     ASom    T    C        1      2        2 
  20   chr20_2331873     HCab    T    C        0      0        2 
  20   chr20_2331873     HPrz    T    C        0      0        2 
  20   chr20_2331873     ZBoe    T    C        0      0        2 
  20   chr20_2331873     ZGre    T    C        0      0        2 
  20   chr20_2331873     ZHar    T    C        0      0        2 
  20   chr20_2331873   Sample    T    C        1      2        2 
  20   chr20_2333516     AAsi    C    T        0      0        2 
  20   chr20_2333516     AKia    C    T        0      0        2 
  20   chr20_2333516     AOna    C    T        0      0        2 
  20   chr20_2333516     ASom    C    T        0      0        2 
  20   chr20_2333516     HCab    C    T        1      2        2 
  20   chr20_2333516     HPrz    C    T        1      2        2 
  20   chr20_2333516     ZBoe    C    T        0      0        2 
  20   chr20_2333516     ZGre    C    T        0      0        2 
  20   chr20_2333516     ZHar    C    T        0      0        2 
  20   chr20_2333516   Sample    C    T        0      0        2 
  20   chr20_2335909     AAsi    G    A        0      0        2 
  20   chr20_2335909     AKia    G    A        0      0        2 
  20   chr20_2335909     AOna    G    A        1      2        2 
  20   chr20_2335909     ASom    G    A        0      0        2 
  20   chr20_2335909     HCab    G    A        0      0        2 
  20   chr20_2335909     HPrz    G    A        0      0        2 
  20   chr20_2335909     ZBoe    G    A        0      0        2 
  20   chr20_2335909     ZGre    G    A        0      0        2 
  20   chr20_2335909     ZHar    G    A        0      0        2 
  20   chr20_2335909   Sample    G    A        0      0        2 
  20   chr20_2339127     AAsi    C    T        0      0        2 
  20   chr20_2339127     AKia    C    T        0      0        2 
  20   chr20_2339127     AOna    C    T        0      0        2 
  20   chr20_2339127     ASom    C    T        0      0        2 
  20   chr20_2339127     HCab    C    T        0      0        2 
  20   chr20_2339127     HPrz    C    T      0.5      1        2 
  20   chr20_2339127     ZBoe    C    T        0      0        2 
  20   chr20_2339127     ZGre    C    T        0      0        2 
  20   chr20_2339127     ZHar    C    T        0      0        2 
  20   chr20_2339127   Sample    C    T        0      0        2 
  20   chr20_2355714     AAsi    A    G        0      0        2 
  20   chr20_2355714     AKia    A    G        0      0        2 
  20   chr20_2355714     AOna    A    G        0      0        2 
  20   chr20_2355714     ASom    A    G        0      0        2 
  20   chr20_2355714     HCab    A    G        1      2        2 
  20   chr20_2355714     HPrz    A    G        1      2        2 
  20   chr20_2355714     ZBoe    A    G        0      0        2 
  20   chr20_2355714     ZGre    A    G        0      0        2 
  20   chr20_2355714     ZHar    A    G        0      0        2 
  20   chr20_2355714   Sample    A    G        0      0        2 
  20   chr20_2357957     AAsi    G    A        0      0        2 
  20   chr20_2357957     AKia    G    A        0      0        2 
  20   chr20_2357957     AOna    G    A        0      0        2 
  20   chr20_2357957     ASom    G    A        0      0        2 
  20   chr20_2357957     HCab    G    A        1      2        2 
  20   chr20_2357957     HPrz    G    A        1      2        2 
  20   chr20_2357957     ZBoe    G    A        0      0        2 
  20   chr20_2357957     ZGre    G    A        0      0        2 
  20   chr20_2357957     ZHar    G    A        0      0        2 
  20   chr20_2357957   Sample    G    A        0      0        2 
  20   chr20_2359685     AAsi    T    G        0      0        2 
  20   chr20_2359685     AKia    T    G        0      0        2 
  20   chr20_2359685     AOna    T    G        0      0        2 
  20   chr20_2359685     ASom    T    G        0      0        2 
  20   chr20_2359685     HCab    T    G        0      0        2 
  20   chr20_2359685     HPrz    T    G      0.5      1        2 
  20   chr20_2359685     ZBoe    T    G        0      0        2 
  20   chr20_2359685     ZGre    T    G        0      0        2 
  20   chr20_2359685     ZHar    T    G        0      0        2 
  20   chr20_2359685   Sample    T    G        0      0        2 
  20   chr20_2368818     AAsi    C    T        0      0        2 
  20   chr20_2368818     AKia    C    T        0      0        2 
  20   chr20_2368818     AOna    C    T        0      0        2 
  20   chr20_2368818     ASom    C    T        0      0        2 
  20   chr20_2368818     HCab    C    T        0      0        2 
  20   chr20_2368818     HPrz    C    T      0.5      1        2 
  20   chr20_2368818     ZBoe    C    T        0      0        2 
  20   chr20_2368818     ZGre    C    T        0      0        2 
  20   chr20_2368818     ZHar    C    T        0      0        2 
  20   chr20_2368818   Sample    C    T        0      0        2 
  20   chr20_2368871     AAsi    T    C        0      0        2 
  20   chr20_2368871     AKia    T    C        0      0        2 
  20   chr20_2368871     AOna    T    C        0      0        2 
  20   chr20_2368871     ASom    T    C        0      0        2 
  20   chr20_2368871     HCab    T    C        0      0        2 
  20   chr20_2368871     HPrz    T    C        0      0        2 
  20   chr20_2368871     ZBoe    T    C        1      2        2 
  20   chr20_2368871     ZGre    T    C        1      2        2 
  20   chr20_2368871     ZHar    T    C        0      0        2 
  20   chr20_2368871   Sample    T    C        0      0        2 
  20   chr20_2376768     AAsi    C    A        0      0        2 
  20   chr20_2376768     AKia    C    A        0      0        2 
  20   chr20_2376768     AOna    C    A        1      2        2 
  20   chr20_2376768     ASom    C    A        0      0        2 
  20   chr20_2376768     HCab    C    A        0      0        2 
  20   chr20_2376768     HPrz    C    A        0      0        2 
  20   chr20_2376768     ZBoe    C    A        0      0        2 
  20   chr20_2376768     ZGre    C    A        0      0        2 
  20   chr20_2376768     ZHar    C    A        0      0        2 
  20   chr20_2376768   Sample    C    A        0      0        2 
  20   chr20_2378000     AAsi    C    T        0      0        2 
  20   chr20_2378000     AKia    C    T        1      2        2 
  20   chr20_2378000     AOna    C    T        1      2        2 
  20   chr20_2378000     ASom    C    T        0      0        2 
  20   chr20_2378000     HCab    C    T        0      0        2 
  20   chr20_2378000     HPrz    C    T        0      0        2 
  20   chr20_2378000     ZBoe    C    T        0      0        2 
  20   chr20_2378000     ZGre    C    T        0      0        2 
  20   chr20_2378000     ZHar    C    T        0      0        2 
  20   chr20_2378000   Sample    C    T        0      0        2 
  20   chr20_2383413     AAsi    T    A        0      0        2 
  20   chr20_2383413     AKia    T    A        0      0        2 
  20   chr20_2383413     AOna    T    A        0      0        2 
  20   chr20_2383413     ASom    T    A        0      0        2 
  20   chr20_2383413     HCab    T    A        1      2        2 
  20   chr20_2383413     HPrz    T    A        1      2        2 
  20   chr20_2383413     ZBoe    T    A        0      0        2 
  20   chr20_2383413     ZGre    T    A        0      0        2 
  20   chr20_2383413     ZHar    T    A        0      0        2 
  20   chr20_2383413   Sample    T    A        0      0        2 
  20   chr20_2394106     AAsi    T    C        0      0        2 
  20   chr20_2394106     AKia    T    C        0      0        2 
  20   chr20_2394106     AOna    T    C        0      0        2 
  20   chr20_2394106     ASom    T    C        0      0        2 
  20   chr20_2394106     HCab    T    C        0      0        2 
  20   chr20_2394106     HPrz    T    C        0      0        2 
  20   chr20_2394106     ZBoe    T    C        0      0        2 
  20   chr20_2394106     ZGre    T    C      0.5      1        2 
  20   chr20_2394106     ZHar    T    C        0      0        2 
  20   chr20_2394106   Sample    T    C        0      0        2 
  20   chr20_2396506     AAsi    G    A        0      0        2 
  20   chr20_2396506     AKia    G    A        0      0        2 
  20   chr20_2396506     AOna    G    A        0      0        2 
  20   chr20_2396506     ASom    G    A        0      0        2 
  20   chr20_2396506     HCab    G    A        1      2        2 
  20   chr20_2396506     HPrz    G    A        1      2        2 
  20   chr20_2396506     ZBoe    G    A        0      0        2 
  20   chr20_2396506     ZGre    G    A        0      0        2 
  20   chr20_2396506     ZHar    G    A        0      0        2 
  20   chr20_2396506   Sample    G    A        0      0        2 
  20   chr20_2396884     AAsi    A    G        1      2        2 
  20   chr20_2396884     AKia    A    G        0      0        2 
  20   chr20_2396884     AOna    A    G        0      0        2 
  20   chr20_2396884     ASom    A    G        0      0        2 
  20   chr20_2396884     HCab    A    G        0      0        2 
  20   chr20_2396884     HPrz    A    G        0      0        2 
  20   chr20_2396884     ZBoe    A    G        0      0        2 
  20   chr20_2396884     ZGre    A    G        0      0        2 
  20   chr20_2396884     ZHar    A    G        0      0        2 
  20   chr20_2396884   Sample    A    G        1      2        2 
  20   chr20_2411397     AAsi    A    G        1      2        2 
  20   chr20_2411397     AKia    A    G        0      0        2 
  20   chr20_2411397     AOna    A    G        0      0        2 
  20   chr20_2411397     ASom    A    G        1      2        2 
  20   chr20_2411397     HCab    A    G        1      2        2 
  20   chr20_2411397     HPrz    A    G        1      2        2 
  20   chr20_2411397     ZBoe    A    G        0      0        2 
  20   chr20_2411397     ZGre    A    G        0      0        2 
  20   chr20_2411397     ZHar    A    G        0      0        2 
  20   chr20_2411397   Sample    A    G        1      2        2 
  20   chr20_2424619     AAsi    T    C        0      0        2 
  20   chr20_2424619     AKia    T    C        0      0        2 
  20   chr20_2424619     AOna    T    C        0      0        2 
  20   chr20_2424619     ASom    T    C        0      0        2 
  20   chr20_2424619     HCab    T    C        1      2        2 
  20   chr20_2424619     HPrz    T    C        1      2        2 
  20   chr20_2424619     ZBoe    T    C        0      0        2 
  20   chr20_2424619     ZGre    T    C        0      0        2 
  20   chr20_2424619     ZHar    T    C        0      0        2 
  20   chr20_2424619   Sample    T    C        0      0        2 
  20   chr20_2428649     AAsi    C    T        0      0        2 
  20   chr20_2428649     AKia    C    T        1      2        2 
  20   chr20_2428649     AOna    C    T        1      2        2 
  20   chr20_2428649     ASom    C    T        0      0        2 
  20   chr20_2428649     HCab    C    T        0      0        2 
  20   chr20_2428649     HPrz    C    T        0      0        2 
  20   chr20_2428649     ZBoe    C    T        0      0        2 
  20   chr20_2428649     ZGre    C    T        0      0        2 
  20   chr20_2428649     ZHar    C    T        0      0        2 
  20   chr20_2428649   Sample    C    T        0      0        2 
  20   chr20_2436959     AAsi    A    G        0      0        2 
  20   chr20_2436959     AKia    A    G        0      0        2 
  20   chr20_2436959     AOna    A    G        0      0        2 
  20   chr20_2436959     ASom    A    G        0      0        2 
  20   chr20_2436959     HCab    A    G        0      0        2 
  20   chr20_2436959     HPrz    A    G      0.5      1        2 
  20   chr20_2436959     ZBoe    A    G        0      0        2 
  20   chr20_2436959     ZGre    A    G        0      0        2 
  20   chr20_2436959     ZHar    A    G        0      0        2 
  20   chr20_2436959   Sample    A    G        0      0        2 
  20   chr20_2440546     AAsi    C    G        1      2        2 
  20   chr20_2440546     AKia    C    G        0      0        2 
  20   chr20_2440546     AOna    C    G        0      0        2 
  20   chr20_2440546     ASom    C    G        0      0        2 
  20   chr20_2440546     HCab    C    G        0      0        2 
  20   chr20_2440546     HPrz    C    G        0      0        2 
  20   chr20_2440546     ZBoe    C    G        0      0        2 
  20   chr20_2440546     ZGre    C    G        0      0        2 
  20   chr20_2440546     ZHar    C    G        0      0        2 
  20   chr20_2440546   Sample    C    G        1      2        2 
  20   chr20_2441507     AAsi    C    T        0      0        2 
  20   chr20_2441507     AKia    C    T        1      2        2 
  20   chr20_2441507     AOna    C    T        1      2        2 
  20   chr20_2441507     ASom    C    T        0      0        2 
  20   chr20_2441507     HCab    C    T        0      0        2 
  20   chr20_2441507     HPrz    C    T        0      0        2 
  20   chr20_2441507     ZBoe    C    T        0      0        2 
  20   chr20_2441507     ZGre    C    T        0      0        2 
  20   chr20_2441507     ZHar    C    T        0      0        2 
  20   chr20_2441507   Sample    C    T        0      0        2 
  20   chr20_2442472     AAsi    T    C        0      0        2 
  20   chr20_2442472     AKia    T    C        0      0        2 
  20   chr20_2442472     AOna    T    C        0      0        2 
  20   chr20_2442472     ASom    T    C      0.5      1        2 
  20   chr20_2442472     HCab    T    C        0      0        2 
  20   chr20_2442472     HPrz    T    C        0      0        2 
  20   chr20_2442472     ZBoe    T    C        0      0        2 
  20   chr20_2442472     ZGre    T    C        0      0        2 
  20   chr20_2442472     ZHar    T    C        0      0        2 
  20   chr20_2442472   Sample    T    C        0      0        2 
  20   chr20_2447865     AAsi    C    T        0      0        2 
  20   chr20_2447865     AKia    C    T        0      0        2 
  20   chr20_2447865     AOna    C    T        1      2        2 
  20   chr20_2447865     ASom    C    T        0      0        2 
  20   chr20_2447865     HCab    C    T        0      0        2 
  20   chr20_2447865     HPrz    C    T        0      0        2 
  20   chr20_2447865     ZBoe    C    T        0      0        2 
  20   chr20_2447865     ZGre    C    T        0      0        2 
  20   chr20_2447865     ZHar    C    T        0      0        2 
  20   chr20_2447865   Sample    C    T        0      0        2 
  20   chr20_2451289     AAsi    G    C        0      0        2 
  20   chr20_2451289     AKia    G    C        0      0        2 
  20   chr20_2451289     AOna    G    C        1      2        2 
  20   chr20_2451289     ASom    G    C        0      0        2 
  20   chr20_2451289     HCab    G    C        0      0        2 
  20   chr20_2451289     HPrz    G    C        0      0        2 
  20   chr20_2451289     ZBoe    G    C        0      0        2 
  20   chr20_2451289     ZGre    G    C        0      0        2 
  20   chr20_2451289     ZHar    G    C        0      0        2 
  20   chr20_2451289   Sample    G    C        0      0        2 
  20   chr20_2451385     AAsi    G    A        0      0        2 
  20   chr20_2451385     AKia    G    A        0      0        2 
  20   chr20_2451385     AOna    G    A        0      0        2 
  20   chr20_2451385     ASom    G    A        0      0        2 
  20   chr20_2451385     HCab    G    A        0      0        2 
  20   chr20_2451385     HPrz    G    A        0      0        2 
  20   chr20_2451385     ZBoe    G    A        0      0        2 
  20   chr20_2451385     ZGre    G    A        0      0        2 
  20   chr20_2451385     ZHar    G    A      0.5      1        2 
  20   chr20_2451385   Sample    G    A        0      0        2 
  20   chr20_2451559     AAsi    T    C        0      0        2 
  20   chr20_2451559     AKia    T    C        0      0        2 
  20   chr20_2451559     AOna    T    C        0      0        2 
  20   chr20_2451559     ASom    T    C        0      0        2 
  20   chr20_2451559     HCab    T    C        1      2        2 
  20   chr20_2451559     HPrz    T    C        1      2        2 
  20   chr20_2451559     ZBoe    T    C        0      0        2 
  20   chr20_2451559     ZGre    T    C        0      0        2 
  20   chr20_2451559     ZHar    T    C        0      0        2 
  20   chr20_2451559   Sample    T    C        1      2        2 
  20   chr20_2456235     AAsi    A    G        0      0        2 
  20   chr20_2456235     AKia    A    G        0      0        2 
  20   chr20_2456235     AOna    A    G        0      0        2 
  20   chr20_2456235     ASom    A    G        0      0        2 
  20   chr20_2456235     HCab    A    G        0      0        2 
  20   chr20_2456235     HPrz    A    G        0      0        2 
  20   chr20_2456235     ZBoe    A    G        1      2        2 
  20   chr20_2456235     ZGre    A    G        0      0        2 
  20   chr20_2456235     ZHar    A    G        0      0        2 
  20   chr20_2456235   Sample    A    G        0      0        2 
  20   chr20_2460557     AAsi    C    G        0      0        2 
  20   chr20_2460557     AKia    C    G        0      0        2 
  20   chr20_2460557     AOna    C    G        0      0        2 
  20   chr20_2460557     ASom    C    G        0      0        2 
  20   chr20_2460557     HCab    C    G        0      0        2 
  20   chr20_2460557     HPrz    C    G        0      0        2 
  20   chr20_2460557     ZBoe    C    G        0      0        2 
  20   chr20_2460557     ZGre    C    G        1      2        2 
  20   chr20_2460557     ZHar    C    G        0      0        2 
  20   chr20_2460557   Sample    C    G        0      0        2 
  20   chr20_2469518     AAsi    C    T        0      0        2 
  20   chr20_2469518     AKia    C    T        1      2        2 
  20   chr20_2469518     AOna    C    T        1      2        2 
  20   chr20_2469518     ASom    C    T        0      0        2 
  20   chr20_2469518     HCab    C    T        0      0        2 
  20   chr20_2469518     HPrz    C    T        0      0        2 
  20   chr20_2469518     ZBoe    C    T        0      0        2 
  20   chr20_2469518     ZGre    C    T        0      0        2 
  20   chr20_2469518     ZHar    C    T        0      0        2 
  20   chr20_2469518   Sample    C    T        0      0        2 
  20   chr20_2469542     AAsi    C    G        0      0        2 
  20   chr20_2469542     AKia    C    G        0      0        2 
  20   chr20_2469542     AOna    C    G        0      0        2 
  20   chr20_2469542     ASom    C    G      0.5      1        2 
  20   chr20_2469542     HCab    C    G        0      0        2 
  20   chr20_2469542     HPrz    C    G        0      0        2 
  20   chr20_2469542     ZBoe    C    G        0      0        2 
  20   chr20_2469542     ZGre    C    G        0      0        2 
  20   chr20_2469542     ZHar    C    G        0      0        2 
  20   chr20_2469542   Sample    C    G        0      0        2 
  20   chr20_2475030     AAsi    C    T        1      2        2 
  20   chr20_2475030     AKia    C    T        0      0        2 
  20   chr20_2475030     AOna    C    T        0      0        2 
  20   chr20_2475030     ASom    C    T        1      2        2 
  20   chr20_2475030     HCab    C    T        0      0        2 
  20   chr20_2475030     HPrz    C    T        0      0        2 
  20   chr20_2475030     ZBoe    C    T        0      0        2 
  20   chr20_2475030     ZGre    C    T        0      0        2 
  20   chr20_2475030     ZHar    C    T        0      0        2 
  20   chr20_2475030   Sample    C    T        1      2        2 
  20   chr20_2478838     AAsi    A    G        0      0        2 
  20   chr20_2478838     AKia    A    G        0      0        2 
  20   chr20_2478838     AOna    A    G        0      0        2 
  20   chr20_2478838     ASom    A    G        0      0        2 
  20   chr20_2478838     HCab    A    G        0      0        2 
  20   chr20_2478838     HPrz    A    G        0      0        2 
  20   chr20_2478838     ZBoe    A    G        0      0        2 
  20   chr20_2478838     ZGre    A    G        0      0        2 
  20   chr20_2478838     ZHar    A    G        1      2        2 
  20   chr20_2478838   Sample    A    G        0      0        2 
  20   chr20_2497087     AAsi    G    T        0      0        2 
  20   chr20_2497087     AKia    G    T        1      2        2 
  20   chr20_2497087     AOna    G    T        1      2        2 
  20   chr20_2497087     ASom    G    T        0      0        2 
  20   chr20_2497087     HCab    G    T        0      0        2 
  20   chr20_2497087     HPrz    G    T        0      0        2 
  20   chr20_2497087     ZBoe    G    T        0      0        2 
  20   chr20_2497087     ZGre    G    T        0      0        2 
  20   chr20_2497087     ZHar    G    T        0      0        2 
  20   chr20_2497087   Sample    G    T        0      0        2 
  20   chr20_2497576     AAsi    G    T        0      0        2 
  20   chr20_2497576     AKia    G    T        0      0        2 
  20   chr20_2497576     AOna    G    T        0      0        2 
  20   chr20_2497576     ASom    G    T        0      0        2 
  20   chr20_2497576     HCab    G    T        0      0        2 
  20   chr20_2497576     HPrz    G    T        0      0        2 
  20   chr20_2497576     ZBoe    G    T        0      0        2 
  20   chr20_2497576     ZGre    G    T        1      2        2 
  20   chr20_2497576     ZHar    G    T        0      0        2 
  20   chr20_2497576   Sample    G    T        0      0        2 
  20   chr20_2500791     AAsi    T    C        0      0        2 
  20   chr20_2500791     AKia    T    C        0      0        2 
  20   chr20_2500791     AOna    T    C        0      0        2 
  20   chr20_2500791     ASom    T    C        0      0        2 
  20   chr20_2500791     HCab    T    C        0      0        2 
  20   chr20_2500791     HPrz    T    C        0      0        2 
  20   chr20_2500791     ZBoe    T    C        1      2        2 
  20   chr20_2500791     ZGre    T    C        0      0        2 
  20   chr20_2500791     ZHar    T    C        0      0        2 
  20   chr20_2500791   Sample    T    C        0      0        2 
  20   chr20_2510925     AAsi    A    G        0      0        2 
  20   chr20_2510925     AKia    A    G        0      0        2 
  20   chr20_2510925     AOna    A    G        0      0        2 
  20   chr20_2510925     ASom    A    G        0      0        2 
  20   chr20_2510925     HCab    A    G        1      2        2 
  20   chr20_2510925     HPrz    A    G        1      2        2 
  20   chr20_2510925     ZBoe    A    G        0      0        2 
  20   chr20_2510925     ZGre    A    G        0      0        2 
  20   chr20_2510925     ZHar    A    G        0      0        2 
  20   chr20_2510925   Sample    A    G        0      0        2 
  20   chr20_2527716     AAsi    T    C        0      0        2 
  20   chr20_2527716     AKia    T    C        0      0        2 
  20   chr20_2527716     AOna    T    C        0      0        2 
  20   chr20_2527716     ASom    T    C        0      0        2 
  20   chr20_2527716     HCab    T    C        1      2        2 
  20   chr20_2527716     HPrz    T    C        1      2        2 
  20   chr20_2527716     ZBoe    T    C        0      0        2 
  20   chr20_2527716     ZGre    T    C        0      0        2 
  20   chr20_2527716     ZHar    T    C        0      0        2 
  20   chr20_2527716   Sample    T    C        0      0        2 
  20   chr20_2530890     AAsi    A    G        0      0        2 
  20   chr20_2530890     AKia    A    G        0      0        2 
  20   chr20_2530890     AOna    A    G        0      0        2 
  20   chr20_2530890     ASom    A    G        0      0        2 
  20   chr20_2530890     HCab    A    G        1      2        2 
  20   chr20_2530890     HPrz    A    G        1      2        2 
  20   chr20_2530890     ZBoe    A    G        0      0        2 
  20   chr20_2530890     ZGre    A    G        0      0        2 
  20   chr20_2530890     ZHar    A    G        0      0        2 
  20   chr20_2530890   Sample    A    G        0      0        2 
  20   chr20_2546651     AAsi    T    C        0      0        2 
  20   chr20_2546651     AKia    T    C        0      0        2 
  20   chr20_2546651     AOna    T    C        0      0        2 
  20   chr20_2546651     ASom    T    C        0      0        2 
  20   chr20_2546651     HCab    T    C        0      0        2 
  20   chr20_2546651     HPrz    T    C        0      0        2 
  20   chr20_2546651     ZBoe    T    C      0.5      1        2 
  20   chr20_2546651     ZGre    T    C        0      0        2 
  20   chr20_2546651     ZHar    T    C        0      0        2 
  20   chr20_2546651   Sample    T    C        0      0        2 
  20   chr20_2564750     AAsi    C    T        0      0        2 
  20   chr20_2564750     AKia    C    T        1      2        2 
  20   chr20_2564750     AOna    C    T        0      0        2 
  20   chr20_2564750     ASom    C    T        0      0        2 
  20   chr20_2564750     HCab    C    T        0      0        2 
  20   chr20_2564750     HPrz    C    T        0      0        2 
  20   chr20_2564750     ZBoe    C    T      0.5      1        2 
  20   chr20_2564750     ZGre    C    T        0      0        2 
  20   chr20_2564750     ZHar    C    T        0      0        2 
  20   chr20_2564750   Sample    C    T        0      0        2 
  20   chr20_2571531     AAsi    G    A        0      0        2 
  20   chr20_2571531     AKia    G    A        0      0        2 
  20   chr20_2571531     AOna    G    A        0      0        2 
  20   chr20_2571531     ASom    G    A        0      0        2 
  20   chr20_2571531     HCab    G    A        0      0        2 
  20   chr20_2571531     HPrz    G    A      0.5      1        2 
  20   chr20_2571531     ZBoe    G    A        0      0        2 
  20   chr20_2571531     ZGre    G    A        0      0        2 
  20   chr20_2571531     ZHar    G    A        0      0        2 
  20   chr20_2571531   Sample    G    A        0      0        2 
  20   chr20_2575654     AAsi    A    G        0      0        2 
  20   chr20_2575654     AKia    A    G        0      0        2 
  20   chr20_2575654     AOna    A    G        0      0        2 
  20   chr20_2575654     ASom    A    G        0      0        2 
  20   chr20_2575654     HCab    A    G      0.5      1        2 
  20   chr20_2575654     HPrz    A    G      0.5      1        2 
  20   chr20_2575654     ZBoe    A    G        0      0        2 
  20   chr20_2575654     ZGre    A    G        0      0        2 
  20   chr20_2575654     ZHar    A    G        0      0        2 
  20   chr20_2575654   Sample    A    G        0      0        2 
  20   chr20_2575793     AAsi    G    C        0      0        2 
  20   chr20_2575793     AKia    G    C        0      0        2 
  20   chr20_2575793     AOna    G    C        1      2        2 
  20   chr20_2575793     ASom    G    C        0      0        2 
  20   chr20_2575793     HCab    G    C        0      0        2 
  20   chr20_2575793     HPrz    G    C        0      0        2 
  20   chr20_2575793     ZBoe    G    C        0      0        2 
  20   chr20_2575793     ZGre    G    C        0      0        2 
  20   chr20_2575793     ZHar    G    C        0      0        2 
  20   chr20_2575793   Sample    G    C        0      0        2 
  20   chr20_2577630     AAsi    C    G        0      0        2 
  20   chr20_2577630     AKia    C    G        1      2        2 
  20   chr20_2577630     AOna    C    G        0      0        2 
  20   chr20_2577630     ASom    C    G        0      0        2 
  20   chr20_2577630     HCab    C    G        0      0        2 
  20   chr20_2577630     HPrz    C    G        0      0        2 
  20   chr20_2577630     ZBoe    C    G        0      0        2 
  20   chr20_2577630     ZGre    C    G        0      0        2 
  20   chr20_2577630     ZHar    C    G        0      0        2 
  20   chr20_2577630   Sample    C    G        0      0        2 
  20   chr20_2578094     AAsi    T    G        0      0        2 
  20   chr20_2578094     AKia    T    G        0      0        2 
  20   chr20_2578094     AOna    T    G        0      0        2 
  20   chr20_2578094     ASom    T    G        0      0        2 
  20   chr20_2578094     HCab    T    G        1      2        2 
  20   chr20_2578094     HPrz    T    G        1      2        2 
  20   chr20_2578094     ZBoe    T    G        0      0        2 
  20   chr20_2578094     ZGre    T    G        0      0        2 
  20   chr20_2578094     ZHar    T    G        0      0        2 
  20   chr20_2578094   Sample    T    G        0      0        2 
  20   chr20_2585966     AAsi    G    A        0      0        2 
  20   chr20_2585966     AKia    G    A        0      0        2 
  20   chr20_2585966     AOna    G    A        0      0        2 
  20   chr20_2585966     ASom    G    A        0      0        2 
  20   chr20_2585966     HCab    G    A        0      0        2 
  20   chr20_2585966     HPrz    G    A        0      0        2 
  20   chr20_2585966     ZBoe    G    A        0      0        2 
  20   chr20_2585966     ZGre    G    A        1      2        2 
  20   chr20_2585966     ZHar    G    A        0      0        2 
  20   chr20_2585966   Sample    G    A        0      0        2 
  20   chr20_2590997     AAsi    C    A        0      0        2 
  20   chr20_2590997     AKia    C    A        0      0        2 
  20   chr20_2590997     AOna    C    A        1      2        2 
  20   chr20_2590997     ASom    C    A        0      0        2 
  20   chr20_2590997     HCab    C    A        0      0        2 
  20   chr20_2590997     HPrz    C    A        0      0        2 
  20   chr20_2590997     ZBoe    C    A        0      0        2 
  20   chr20_2590997     ZGre    C    A        0      0        2 
  20   chr20_2590997     ZHar    C    A        0      0        2 
  20   chr20_2590997   Sample    C    A        0      0        2 
  20   chr20_2596479     AAsi    G    T        0      0        2 
  20   chr20_2596479     AKia    G    T        0      0        2 
  20   chr20_2596479     AOna    G    T        1      2        2 
  20   chr20_2596479     ASom    G    T        0      0        2 
  20   chr20_2596479     HCab    G    T        0      0        2 
  20   chr20_2596479     HPrz    G    T        0      0        2 
  20   chr20_2596479     ZBoe    G    T        0      0        2 
  20   chr20_2596479     ZGre    G    T        0      0        2 
  20   chr20_2596479     ZHar    G    T        0      0        2 
  20   chr20_2596479   Sample    G    T        0      0        2 
  20   chr20_2598613     AAsi    G    A        0      0        2 
  20   chr20_2598613     AKia    G    A        0      0        2 
  20   chr20_2598613     AOna    G    A        0      0        2 
  20   chr20_2598613     ASom    G    A        0      0        2 
  20   chr20_2598613     HCab    G    A        1      2        2 
  20   chr20_2598613     HPrz    G    A        1      2        2 
  20   chr20_2598613     ZBoe    G    A        0      0        2 
  20   chr20_2598613     ZGre    G    A        0      0        2 
  20   chr20_2598613     ZHar    G    A        0      0        2 
  20   chr20_2598613   Sample    G    A        0      0        2 
  20   chr20_2598920     AAsi    T    C        0      0        2 
  20   chr20_2598920     AKia    T    C        0      0        2 
  20   chr20_2598920     AOna    T    C        0      0        2 
  20   chr20_2598920     ASom    T    C        0      0        2 
  20   chr20_2598920     HCab    T    C        1      2        2 
  20   chr20_2598920     HPrz    T    C        1      2        2 
  20   chr20_2598920     ZBoe    T    C        0      0        2 
  20   chr20_2598920     ZGre    T    C        0      0        2 
  20   chr20_2598920     ZHar    T    C        0      0        2 
  20   chr20_2598920   Sample    T    C        0      0        2 
  20   chr20_2600516     AAsi    G    C        0      0        2 
  20   chr20_2600516     AKia    G    C        1      2        2 
  20   chr20_2600516     AOna    G    C        0      0        2 
  20   chr20_2600516     ASom    G    C        0      0        2 
  20   chr20_2600516     HCab    G    C        0      0        2 
  20   chr20_2600516     HPrz    G    C        0      0        2 
  20   chr20_2600516     ZBoe    G    C        0      0        2 
  20   chr20_2600516     ZGre    G    C        0      0        2 
  20   chr20_2600516     ZHar    G    C        0      0        2 
  20   chr20_2600516   Sample    G    C        0      0        2 
  20   chr20_2603206     AAsi    G    A        0      0        2 
  20   chr20_2603206     AKia    G    A        0      0        2 
  20   chr20_2603206     AOna    G    A        0      0        2 
  20   chr20_2603206     ASom    G    A        0      0        2 
  20   chr20_2603206     HCab    G    A        1      2        2 
  20   chr20_2603206     HPrz    G    A        1      2        2 
  20   chr20_2603206     ZBoe    G    A        0      0        2 
  20   chr20_2603206     ZGre    G    A        0      0        2 
  20   chr20_2603206     ZHar    G    A        0      0        2 
  20   chr20_2603206   Sample    G    A        0      0        2 
  20   chr20_2611020     AAsi    C    A        0      0        2 
  20   chr20_2611020     AKia    C    A        0      0        2 
  20   chr20_2611020     AOna    C    A        1      2        2 
  20   chr20_2611020     ASom    C    A        0      0        2 
  20   chr20_2611020     HCab    C    A        0      0        2 
  20   chr20_2611020     HPrz    C    A        0      0        2 
  20   chr20_2611020     ZBoe    C    A        0      0        2 
  20   chr20_2611020     ZGre    C    A        0      0        2 
  20   chr20_2611020     ZHar    C    A        0      0        2 
  20   chr20_2611020   Sample    C    A        0      0        2 
  20   chr20_2631109     AAsi    G    A        0      0        2 
  20   chr20_2631109     AKia    G    A        0      0        2 
  20   chr20_2631109     AOna    G    A        0      0        2 
  20   chr20_2631109     ASom    G    A        0      0        2 
  20   chr20_2631109     HCab    G    A        1      2        2 
  20   chr20_2631109     HPrz    G    A        1      2        2 
  20   chr20_2631109     ZBoe    G    A        0      0        2 
  20   chr20_2631109     ZGre    G    A        0      0        2 
  20   chr20_2631109     ZHar    G    A        0      0        2 
  20   chr20_2631109   Sample    G    A        0      0        2 
  20   chr20_2643972     AAsi    C    T        0      0        2 
  20   chr20_2643972     AKia    C    T        0      0        2 
  20   chr20_2643972     AOna    C    T        0      0        2 
  20   chr20_2643972     ASom    C    T        0      0        2 
  20   chr20_2643972     HCab    C    T        1      2        2 
  20   chr20_2643972     HPrz    C    T        1      2        2 
  20   chr20_2643972     ZBoe    C    T        0      0        2 
  20   chr20_2643972     ZGre    C    T        0      0        2 
  20   chr20_2643972     ZHar    C    T        0      0        2 
  20   chr20_2643972   Sample    C    T        0      0        2 
  20   chr20_2645954     AAsi    A    G        0      0        2 
  20   chr20_2645954     AKia    A    G        0      0        2 
  20   chr20_2645954     AOna    A    G        0      0        2 
  20   chr20_2645954     ASom    A    G        0      0        2 
  20   chr20_2645954     HCab    A    G        1      2        2 
  20   chr20_2645954     HPrz    A    G        1      2        2 
  20   chr20_2645954     ZBoe    A    G        0      0        2 
  20   chr20_2645954     ZGre    A    G        0      0        2 
  20   chr20_2645954     ZHar    A    G        0      0        2 
  20   chr20_2645954   Sample    A    G        0      0        2 
  20   chr20_2662139     AAsi    T    G        0      0        2 
  20   chr20_2662139     AKia    T    G        0      0        2 
  20   chr20_2662139     AOna    T    G        0      0        2 
  20   chr20_2662139     ASom    T    G        0      0        2 
  20   chr20_2662139     HCab    T    G        1      2        2 
  20   chr20_2662139     HPrz    T    G        1      2        2 
  20   chr20_2662139     ZBoe    T    G        0      0        2 
  20   chr20_2662139     ZGre    T    G        0      0        2 
  20   chr20_2662139     ZHar    T    G        0      0        2 
  20   chr20_2662139   Sample    T    G        0      0        2 
  20   chr20_2670188     AAsi    G    C        0      0        2 
  20   chr20_2670188     AKia    G    C        0      0        2 
  20   chr20_2670188     AOna    G    C        0      0        2 
  20   chr20_2670188     ASom    G    C        0      0        2 
  20   chr20_2670188     HCab    G    C        0      0        2 
  20   chr20_2670188     HPrz    G    C        0      0        2 
  20   chr20_2670188     ZBoe    G    C        0      0        2 
  20   chr20_2670188     ZGre    G    C        1      2        2 
  20   chr20_2670188     ZHar    G    C        0      0        2 
  20   chr20_2670188   Sample    G    C        0      0        2 
  20   chr20_2677592     AAsi    C    G        0      0        2 
  20   chr20_2677592     AKia    C    G        0      0        2 
  20   chr20_2677592     AOna    C    G        0      0        2 
  20   chr20_2677592     ASom    C    G        0      0        2 
  20   chr20_2677592     HCab    C    G        0      0        2 
  20   chr20_2677592     HPrz    C    G      0.5      1        2 
  20   chr20_2677592     ZBoe    C    G        0      0        2 
  20   chr20_2677592     ZGre    C    G        0      0        2 
  20   chr20_2677592     ZHar    C    G        0      0        2 
  20   chr20_2677592   Sample    C    G        0      0        2 
  20   chr20_2696394     AAsi    T    C        0      0        2 
  20   chr20_2696394     AKia    T    C        0      0        2 
  20   chr20_2696394     AOna    T    C        0      0        2 
  20   chr20_2696394     ASom    T    C        0      0        2 
  20   chr20_2696394     HCab    T    C        1      2        2 
  20   chr20_2696394     HPrz    T    C        1      2        2 
  20   chr20_2696394     ZBoe    T    C        0      0        2 
  20   chr20_2696394     ZGre    T    C        0      0        2 
  20   chr20_2696394     ZHar    T    C        0      0        2 
  20   chr20_2696394   Sample    T    C        0      0        2 
  20   chr20_2699265     AAsi    G    T        0      0        2 
  20   chr20_2699265     AKia    G    T        0      0        2 
  20   chr20_2699265     AOna    G    T        0      0        2 
  20   chr20_2699265     ASom    G    T        0      0        2 
  20   chr20_2699265     HCab    G    T        0      0        2 
  20   chr20_2699265     HPrz    G    T        0      0        2 
  20   chr20_2699265     ZBoe    G    T        0      0        2 
  20   chr20_2699265     ZGre    G    T        0      0        2 
  20   chr20_2699265     ZHar    G    T        1      2        2 
  20   chr20_2699265   Sample    G    T        0      0        2 
  20   chr20_2709490     AAsi    T    G        0      0        2 
  20   chr20_2709490     AKia    T    G        0      0        2 
  20   chr20_2709490     AOna    T    G        0      0        2 
  20   chr20_2709490     ASom    T    G        0      0        2 
  20   chr20_2709490     HCab    T    G      0.5      1        2 
  20   chr20_2709490     HPrz    T    G        0      0        2 
  20   chr20_2709490     ZBoe    T    G        0      0        2 
  20   chr20_2709490     ZGre    T    G        0      0        2 
  20   chr20_2709490     ZHar    T    G        0      0        2 
  20   chr20_2709490   Sample    T    G        0      0        2 
  20   chr20_2709811     AAsi    T    C        1      2        2 
  20   chr20_2709811     AKia    T    C        0      0        2 
  20   chr20_2709811     AOna    T    C        0      0        2 
  20   chr20_2709811     ASom    T    C        1      2        2 
  20   chr20_2709811     HCab    T    C        0      0        2 
  20   chr20_2709811     HPrz    T    C        0      0        2 
  20   chr20_2709811     ZBoe    T    C        0      0        2 
  20   chr20_2709811     ZGre    T    C        0      0        2 
  20   chr20_2709811     ZHar    T    C        0      0        2 
  20   chr20_2709811   Sample    T    C        1      2        2 
  20   chr20_2714207     AAsi    C    T        0      0        2 
  20   chr20_2714207     AKia    C    T        0      0        2 
  20   chr20_2714207     AOna    C    T        0      0        2 
  20   chr20_2714207     ASom    C    T        0      0        2 
  20   chr20_2714207     HCab    C    T        0      0        2 
  20   chr20_2714207     HPrz    C    T        0      0        2 
  20   chr20_2714207     ZBoe    C    T        0      0        2 
  20   chr20_2714207     ZGre    C    T        0      0        2 
  20   chr20_2714207     ZHar    C    T        1      2        2 
  20   chr20_2714207   Sample    C    T        0      0        2 
  20   chr20_2720046     AAsi    A    T        0      0        2 
  20   chr20_2720046     AKia    A    T        0      0        2 
  20   chr20_2720046     AOna    A    T        0      0        2 
  20   chr20_2720046     ASom    A    T        0      0        2 
  20   chr20_2720046     HCab    A    T        0      0        2 
  20   chr20_2720046     HPrz    A    T        0      0        2 
  20   chr20_2720046     ZBoe    A    T        0      0        2 
  20   chr20_2720046     ZGre    A    T        1      2        2 
  20   chr20_2720046     ZHar    A    T        0      0        2 
  20   chr20_2720046   Sample    A    T        0      0        2 
  20   chr20_2736923     AAsi    T    C        0      0        2 
  20   chr20_2736923     AKia    T    C        0      0        2 
  20   chr20_2736923     AOna    T    C        0      0        2 
  20   chr20_2736923     ASom    T    C        0      0        2 
  20   chr20_2736923     HCab    T    C        0      0        2 
  20   chr20_2736923     HPrz    T    C      0.5      1        2 
  20   chr20_2736923     ZBoe    T    C        0      0        2 
  20   chr20_2736923     ZGre    T    C        0      0        2 
  20   chr20_2736923     ZHar    T    C        0      0        2 
  20   chr20_2736923   Sample    T    C        0      0        2 
  20   chr20_2741764     AAsi    A    G        0      0        2 
  20   chr20_2741764     AKia    A    G        0      0        2 
  20   chr20_2741764     AOna    A    G        0      0        2 
  20   chr20_2741764     ASom    A    G        0      0        2 
  20   chr20_2741764     HCab    A    G        1      2        2 
  20   chr20_2741764     HPrz    A    G        1      2        2 
  20   chr20_2741764     ZBoe    A    G        0      0        2 
  20   chr20_2741764     ZGre    A    G        0      0        2 
  20   chr20_2741764     ZHar    A    G        0      0        2 
  20   chr20_2741764   Sample    A    G        0      0        2 
  20   chr20_2750320     AAsi    C    T        0      0        2 
  20   chr20_2750320     AKia    C    T        0      0        2 
  20   chr20_2750320     AOna    C    T        0      0        2 
  20   chr20_2750320     ASom    C    T        0      0        2 
  20   chr20_2750320     HCab    C    T        0      0        2 
  20   chr20_2750320     HPrz    C    T        0      0        2 
  20   chr20_2750320     ZBoe    C    T        1      2        2 
  20   chr20_2750320     ZGre    C    T        0      0        2 
  20   chr20_2750320     ZHar    C    T        0      0        2 
  20   chr20_2750320   Sample    C    T        0      0        2 
  20   chr20_2753064     AAsi    T    C        0      0        2 
  20   chr20_2753064     AKia    T    C        0      0        2 
  20   chr20_2753064     AOna    T    C        0      0        2 
  20   chr20_2753064     ASom    T    C        0      0        2 
  20   chr20_2753064     HCab    T    C      0.5      1        2 
  20   chr20_2753064     HPrz    T    C        0      0        2 
  20   chr20_2753064     ZBoe    T    C        0      0        2 
  20   chr20_2753064     ZGre    T    C        0      0        2 
  20   chr20_2753064     ZHar    T    C        0      0        2 
  20   chr20_2753064   Sample    T    C        0      0        2 
  20   chr20_2753812     AAsi    C    T        1      2        2 
  20   chr20_2753812     AKia    C    T        0      0        2 
  20   chr20_2753812     AOna    C    T        0      0        2 
  20   chr20_2753812     ASom    C    T        1      2        2 
  20   chr20_2753812     HCab    C    T        0      0        2 
  20   chr20_2753812     HPrz    C    T        0      0        2 
  20   chr20_2753812     ZBoe    C    T        0      0        2 
  20   chr20_2753812     ZGre    C    T        0      0        2 
  20   chr20_2753812     ZHar    C    T        0      0        2 
  20   chr20_2753812   Sample    C    T        1      2        2 
  20   chr20_2763592     AAsi    C    T        0      0        2 
  20   chr20_2763592     AKia    C    T        0      0        2 
  20   chr20_2763592     AOna    C    T        0      0        2 
  20   chr20_2763592     ASom    C    T        0      0        2 
  20   chr20_2763592     HCab    C    T        0      0        2 
  20   chr20_2763592     HPrz    C    T        0      0        2 
  20   chr20_2763592     ZBoe    C    T        1      2        2 
  20   chr20_2763592     ZGre    C    T        0      0        2 
  20   chr20_2763592     ZHar    C    T        0      0        2 
  20   chr20_2763592   Sample    C    T        0      0        2 
  20   chr20_2765245     AAsi    T    C        0      0        2 
  20   chr20_2765245     AKia    T    C        0      0        2 
  20   chr20_2765245     AOna    T    C        0      0        2 
  20   chr20_2765245     ASom    T    C        0      0        2 
  20   chr20_2765245     HCab    T    C        1      2        2 
  20   chr20_2765245     HPrz    T    C        1      2        2 
  20   chr20_2765245     ZBoe    T    C        0      0        2 
  20   chr20_2765245     ZGre    T    C        0      0        2 
  20   chr20_2765245     ZHar    T    C        0      0        2 
  20   chr20_2765245   Sample    T    C        0      0        2 
  20   chr20_2772150     AAsi    T    C        0      0        2 
  20   chr20_2772150     AKia    T    C        0      0        2 
  20   chr20_2772150     AOna    T    C        1      2        2 
  20   chr20_2772150     ASom    T    C        0      0        2 
  20   chr20_2772150     HCab    T    C        0      0        2 
  20   chr20_2772150     HPrz    T    C        0      0        2 
  20   chr20_2772150     ZBoe    T    C        0      0        2 
  20   chr20_2772150     ZGre    T    C      0.5      1        2 
  20   chr20_2772150     ZHar    T    C        0      0        2 
  20   chr20_2772150   Sample    T    C        0      0        2 
  20   chr20_2797159     AAsi    C    T        0      0        2 
  20   chr20_2797159     AKia    C    T        0      0        2 
  20   chr20_2797159     AOna    C    T        0      0        2 
  20   chr20_2797159     ASom    C    T        0      0        2 
  20   chr20_2797159     HCab    C    T        0      0        2 
  20   chr20_2797159     HPrz    C    T        0      0        2 
  20   chr20_2797159     ZBoe    C    T        1      2        2 
  20   chr20_2797159     ZGre    C    T        0      0        2 
  20   chr20_2797159     ZHar    C    T        1      2        2 
  20   chr20_2797159   Sample    C    T        0      0        2 
  20   chr20_2809176     AAsi    G    A        0      0        2 
  20   chr20_2809176     AKia    G    A        0      0        2 
  20   chr20_2809176     AOna    G    A        0      0        2 
  20   chr20_2809176     ASom    G    A        0      0        2 
  20   chr20_2809176     HCab    G    A        1      2        2 
  20   chr20_2809176     HPrz    G    A        1      2        2 
  20   chr20_2809176     ZBoe    G    A        0      0        2 
  20   chr20_2809176     ZGre    G    A        0      0        2 
  20   chr20_2809176     ZHar    G    A        0      0        2 
  20   chr20_2809176   Sample    G    A        0      0        2 
  20   chr20_2810133     AAsi    A    G        0      0        2 
  20   chr20_2810133     AKia    A    G        0      0        2 
  20   chr20_2810133     AOna    A    G        0      0        2 
  20   chr20_2810133     ASom    A    G        0      0        2 
  20   chr20_2810133     HCab    A    G        1      2        2 
  20   chr20_2810133     HPrz    A    G        1      2        2 
  20   chr20_2810133     ZBoe    A    G        0      0        2 
  20   chr20_2810133     ZGre    A    G        0      0        2 
  20   chr20_2810133     ZHar    A    G        0      0        2 
  20   chr20_2810133   Sample    A    G        0      0        2 
  20   chr20_2816118     AAsi    A    G        1      2        2 
  20   chr20_2816118     AKia    A    G        0      0        2 
  20   chr20_2816118     AOna    A    G        0      0        2 
  20   chr20_2816118     ASom    A    G        0      0        2 
  20   chr20_2816118     HCab    A    G        0      0        2 
  20   chr20_2816118     HPrz    A    G        0      0        2 
  20   chr20_2816118     ZBoe    A    G        0      0        2 
  20   chr20_2816118     ZGre    A    G        0      0        2 
  20   chr20_2816118     ZHar    A    G        0      0        2 
  20   chr20_2816118   Sample    A    G        1      2        2 
  20   chr20_2816768     AAsi    G    C        0      0        2 
  20   chr20_2816768     AKia    G    C        0      0        2 
  20   chr20_2816768     AOna    G    C        0      0        2 
  20   chr20_2816768     ASom    G    C        0      0        2 
  20   chr20_2816768     HCab    G    C        1      2        2 
  20   chr20_2816768     HPrz    G    C      0.5      1        2 
  20   chr20_2816768     ZBoe    G    C        0      0        2 
  20   chr20_2816768     ZGre    G    C        0      0        2 
  20   chr20_2816768     ZHar    G    C        0      0        2 
  20   chr20_2816768   Sample    G    C        0      0        2 
  20   chr20_2820057     AAsi    G    T        1      2        2 
  20   chr20_2820057     AKia    G    T        0      0        2 
  20   chr20_2820057     AOna    G    T        0      0        2 
  20   chr20_2820057     ASom    G    T        1      2        2 
  20   chr20_2820057     HCab    G    T        0      0        2 
  20   chr20_2820057     HPrz    G    T        0      0        2 
  20   chr20_2820057     ZBoe    G    T        0      0        2 
  20   chr20_2820057     ZGre    G    T        0      0        2 
  20   chr20_2820057     ZHar    G    T        0      0        2 
  20   chr20_2820057   Sample    G    T        1      2        2 
  20   chr20_2833730     AAsi    T    C        0      0        2 
  20   chr20_2833730     AKia    T    C        0      0        2 
  20   chr20_2833730     AOna    T    C        0      0        2 
  20   chr20_2833730     ASom    T    C        0      0        2 
  20   chr20_2833730     HCab    T    C        0      0        2 
  20   chr20_2833730     HPrz    T    C        0      0        2 
  20   chr20_2833730     ZBoe    T    C        0      0        2 
  20   chr20_2833730     ZGre    T    C      0.5      1        2 
  20   chr20_2833730     ZHar    T    C        0      0        2 
  20   chr20_2833730   Sample    T    C        0      0        2 
  20   chr20_2835654     AAsi    G    A        0      0        2 
  20   chr20_2835654     AKia    G    A        0      0        2 
  20   chr20_2835654     AOna    G    A        0      0        2 
  20   chr20_2835654     ASom    G    A        0      0        2 
  20   chr20_2835654     HCab    G    A        0      0        2 
  20   chr20_2835654     HPrz    G    A        0      0        2 
  20   chr20_2835654     ZBoe    G    A        1      2        2 
  20   chr20_2835654     ZGre    G    A        0      0        2 
  20   chr20_2835654     ZHar    G    A        0      0        2 
  20   chr20_2835654   Sample    G    A        0      0        2 
  20   chr20_2847933     AAsi    C    T        0      0        2 
  20   chr20_2847933     AKia    C    T        0      0        2 
  20   chr20_2847933     AOna    C    T        0      0        2 
  20   chr20_2847933     ASom    C    T        0      0        2 
  20   chr20_2847933     HCab    C    T        1      2        2 
  20   chr20_2847933     HPrz    C    T        0      0        2 
  20   chr20_2847933     ZBoe    C    T        0      0        2 
  20   chr20_2847933     ZGre    C    T        0      0        2 
  20   chr20_2847933     ZHar    C    T        0      0        2 
  20   chr20_2847933   Sample    C    T        0      0        2 
  20   chr20_2858610     AAsi    G    A        0      0        2 
  20   chr20_2858610     AKia    G    A        0      0        2 
  20   chr20_2858610     AOna    G    A        0      0        2 
  20   chr20_2858610     ASom    G    A        0      0        2 
  20   chr20_2858610     HCab    G    A      0.5      1        2 
  20   chr20_2858610     HPrz    G    A        0      0        2 
  20   chr20_2858610     ZBoe    G    A        0      0        2 
  20   chr20_2858610     ZGre    G    A        0      0        2 
  20   chr20_2858610     ZHar    G    A        0      0        2 
  20   chr20_2858610   Sample    G    A        0      0        2 
  20   chr20_2861759     AAsi    T    G        0      0        2 
  20   chr20_2861759     AKia    T    G        1      2        2 
  20   chr20_2861759     AOna    T    G        1      2        2 
  20   chr20_2861759     ASom    T    G        0      0        2 
  20   chr20_2861759     HCab    T    G        0      0        2 
  20   chr20_2861759     HPrz    T    G        0      0        2 
  20   chr20_2861759     ZBoe    T    G        0      0        2 
  20   chr20_2861759     ZGre    T    G        0      0        2 
  20   chr20_2861759     ZHar    T    G        0      0        2 
  20   chr20_2861759   Sample    T    G        0      0        2 
  20   chr20_2867076     AAsi    C    T        0      0        2 
  20   chr20_2867076     AKia    C    T        0      0        2 
  20   chr20_2867076     AOna    C    T        0      0        2 
  20   chr20_2867076     ASom    C    T        0      0        2 
  20   chr20_2867076     HCab    C    T        0      0        2 
  20   chr20_2867076     HPrz    C    T        0      0        2 
  20   chr20_2867076     ZBoe    C    T        0      0        2 
  20   chr20_2867076     ZGre    C    T        0      0        2 
  20   chr20_2867076     ZHar    C    T        1      2        2 
  20   chr20_2867076   Sample    C    T        0      0        2 
  20   chr20_2867214     AAsi    C    G        1      2        2 
  20   chr20_2867214     AKia    C    G        0      0        2 
  20   chr20_2867214     AOna    C    G        0      0        2 
  20   chr20_2867214     ASom    C    G        1      2        2 
  20   chr20_2867214     HCab    C    G        1      2        2 
  20   chr20_2867214     HPrz    C    G        1      2        2 
  20   chr20_2867214     ZBoe    C    G        0      0        2 
  20   chr20_2867214     ZGre    C    G        0      0        2 
  20   chr20_2867214     ZHar    C    G        0      0        2 
  20   chr20_2867214   Sample    C    G        1      2        2 
  20   chr20_2871603     AAsi    T    G        0      0        2 
  20   chr20_2871603     AKia    T    G        0      0        2 
  20   chr20_2871603     AOna    T    G        0      0        2 
  20   chr20_2871603     ASom    T    G        0      0        2 
  20   chr20_2871603     HCab    T    G      0.5      1        2 
  20   chr20_2871603     HPrz    T    G      0.5      1        2 
  20   chr20_2871603     ZBoe    T    G        0      0        2 
  20   chr20_2871603     ZGre    T    G        0      0        2 
  20   chr20_2871603     ZHar    T    G        0      0        2 
  20   chr20_2871603   Sample    T    G        0      0        2 
  20   chr20_2872985     AAsi    G    A        1      2        2 
  20   chr20_2872985     AKia    G    A        0      0        2 
  20   chr20_2872985     AOna    G    A        0      0        2 
  20   chr20_2872985     ASom    G    A        1      2        2 
  20   chr20_2872985     HCab    G    A        1      2        2 
  20   chr20_2872985     HPrz    G    A        1      2        2 
  20   chr20_2872985     ZBoe    G    A        0      0        2 
  20   chr20_2872985     ZGre    G    A        0      0        2 
  20   chr20_2872985     ZHar    G    A        0      0        2 
  20   chr20_2872985   Sample    G    A        1      2        2 
  20   chr20_2873011     AAsi    G    C        0      0        2 
  20   chr20_2873011     AKia    G    C        0      0        2 
  20   chr20_2873011     AOna    G    C        0      0        2 
  20   chr20_2873011     ASom    G    C        0      0        2 
  20   chr20_2873011     HCab    G    C        0      0        2 
  20   chr20_2873011     HPrz    G    C        0      0        2 
  20   chr20_2873011     ZBoe    G    C        0      0        2 
  20   chr20_2873011     ZGre    G    C      0.5      1        2 
  20   chr20_2873011     ZHar    G    C        0      0        2 
  20   chr20_2873011   Sample    G    C        0      0        2 
  20   chr20_2878718     AAsi    G    A        0      0        2 
  20   chr20_2878718     AKia    G    A        0      0        2 
  20   chr20_2878718     AOna    G    A        0      0        2 
  20   chr20_2878718     ASom    G    A        0      0        2 
  20   chr20_2878718     HCab    G    A        0      0        2 
  20   chr20_2878718     HPrz    G    A        0      0        2 
  20   chr20_2878718     ZBoe    G    A        1      2        2 
  20   chr20_2878718     ZGre    G    A        1      2        2 
  20   chr20_2878718     ZHar    G    A        0      0        2 
  20   chr20_2878718   Sample    G    A        0      0        2 
  20   chr20_2880301     AAsi    T    C        0      0        2 
  20   chr20_2880301     AKia    T    C        0      0        2 
  20   chr20_2880301     AOna    T    C        0      0        2 
  20   chr20_2880301     ASom    T    C        0      0        2 
  20   chr20_2880301     HCab    T    C        1      2        2 
  20   chr20_2880301     HPrz    T    C        1      2        2 
  20   chr20_2880301     ZBoe    T    C        0      0        2 
  20   chr20_2880301     ZGre    T    C        0      0        2 
  20   chr20_2880301     ZHar    T    C        0      0        2 
  20   chr20_2880301   Sample    T    C        0      0        2 
  20   chr20_2887317     AAsi    G    A        0      0        2 
  20   chr20_2887317     AKia    G    A        0      0        2 
  20   chr20_2887317     AOna    G    A        0      0        2 
  20   chr20_2887317     ASom    G    A        0      0        2 
  20   chr20_2887317     HCab    G    A        1      2        2 
  20   chr20_2887317     HPrz    G    A        1      2        2 
  20   chr20_2887317     ZBoe    G    A        0      0        2 
  20   chr20_2887317     ZGre    G    A        1      2        2 
  20   chr20_2887317     ZHar    G    A        0      0        2 
  20   chr20_2887317   Sample    G    A        0      0        2 
  20   chr20_2888781     AAsi    C    T        0      0        2 
  20   chr20_2888781     AKia    C    T      0.5      1        2 
  20   chr20_2888781     AOna    C    T        0      0        2 
  20   chr20_2888781     ASom    C    T        0      0        2 
  20   chr20_2888781     HCab    C    T        0      0        2 
  20   chr20_2888781     HPrz    C    T        0      0        2 
  20   chr20_2888781     ZBoe    C    T        0      0        2 
  20   chr20_2888781     ZGre    C    T        0      0        2 
  20   chr20_2888781     ZHar    C    T        0      0        2 
  20   chr20_2888781   Sample    C    T        0      0        2 
  20   chr20_2890169     AAsi    C    T        0      0        2 
  20   chr20_2890169     AKia    C    T        0      0        2 
  20   chr20_2890169     AOna    C    T        0      0        2 
  20   chr20_2890169     ASom    C    T        0      0        2 
  20   chr20_2890169     HCab    C    T      0.5      1        2 
  20   chr20_2890169     HPrz    C    T        1      2        2 
  20   chr20_2890169     ZBoe    C    T        0      0        2 
  20   chr20_2890169     ZGre    C    T        0      0        2 
  20   chr20_2890169     ZHar    C    T        0      0        2 
  20   chr20_2890169   Sample    C    T        0      0        2 
  20   chr20_2895804     AAsi    A    G        0      0        2 
  20   chr20_2895804     AKia    A    G        0      0        2 
  20   chr20_2895804     AOna    A    G        0      0        2 
  20   chr20_2895804     ASom    A    G        0      0        2 
  20   chr20_2895804     HCab    A    G        0      0        2 
  20   chr20_2895804     HPrz    A    G      0.5      1        2 
  20   chr20_2895804     ZBoe    A    G        0      0        2 
  20   chr20_2895804     ZGre    A    G        0      0        2 
  20   chr20_2895804     ZHar    A    G        0      0        2 
  20   chr20_2895804   Sample    A    G        0      0        2 
  20   chr20_2898670     AAsi    C    T        0      0        2 
  20   chr20_2898670     AKia    C    T        0      0        2 
  20   chr20_2898670     AOna    C    T        0      0        2 
  20   chr20_2898670     ASom    C    T        0      0        2 
  20   chr20_2898670     HCab    C    T        1      2        2 
  20   chr20_2898670     HPrz    C    T        1      2        2 
  20   chr20_2898670     ZBoe    C    T        0      0        2 
  20   chr20_2898670     ZGre    C    T        0      0        2 
  20   chr20_2898670     ZHar    C    T        0      0        2 
  20   chr20_2898670   Sample    C    T        0      0        2 
  20   chr20_2899191     AAsi    T    C        0      0        2 
  20   chr20_2899191     AKia    T    C        0      0        2 
  20   chr20_2899191     AOna    T    C        0      0        2 
  20   chr20_2899191     ASom    T    C        0      0        2 
  20   chr20_2899191     HCab    T    C        1      2        2 
  20   chr20_2899191     HPrz    T    C        0      0        2 
  20   chr20_2899191     ZBoe    T    C        0      0        2 
  20   chr20_2899191     ZGre    T    C        0      0        2 
  20   chr20_2899191     ZHar    T    C        0      0        2 
  20   chr20_2899191   Sample    T    C        0      0        2 
  20   chr20_2912668     AAsi    C    T        0      0        2 
  20   chr20_2912668     AKia    C    T        0      0        2 
  20   chr20_2912668     AOna    C    T        0      0        2 
  20   chr20_2912668     ASom    C    T        0      0        2 
  20   chr20_2912668     HCab    C    T        1      2        2 
  20   chr20_2912668     HPrz    C    T        1      2        2 
  20   chr20_2912668     ZBoe    C    T        0      0        2 
  20   chr20_2912668     ZGre    C    T        0      0        2 
  20   chr20_2912668     ZHar    C    T        0      0        2 
  20   chr20_2912668   Sample    C    T        0      0        2 
  20   chr20_2915734     AAsi    G    A        0      0        2 
  20   chr20_2915734     AKia    G    A        0      0        2 
  20   chr20_2915734     AOna    G    A        0      0        2 
  20   chr20_2915734     ASom    G    A        1      2        2 
  20   chr20_2915734     HCab    G    A        0      0        2 
  20   chr20_2915734     HPrz    G    A        0      0        2 
  20   chr20_2915734     ZBoe    G    A        0      0        2 
  20   chr20_2915734     ZGre    G    A        0      0        2 
  20   chr20_2915734     ZHar    G    A        0      0        2 
  20   chr20_2915734   Sample    G    A        0      0        2 
  20   chr20_2917291     AAsi    C    T        0      0        2 
  20   chr20_2917291     AKia    C    T        0      0        2 
  20   chr20_2917291     AOna    C    T        0      0        2 
  20   chr20_2917291     ASom    C    T        0      0        2 
  20   chr20_2917291     HCab    C    T        0      0        2 
  20   chr20_2917291     HPrz    C    T        0      0        2 
  20   chr20_2917291     ZBoe    C    T      0.5      1        2 
  20   chr20_2917291     ZGre    C    T        0      0        2 
  20   chr20_2917291     ZHar    C    T        0      0        2 
  20   chr20_2917291   Sample    C    T        0      0        2 
  20   chr20_2927173     AAsi    C    T        0      0        2 
  20   chr20_2927173     AKia    C    T        0      0        2 
  20   chr20_2927173     AOna    C    T        0      0        2 
  20   chr20_2927173     ASom    C    T        0      0        2 
  20   chr20_2927173     HCab    C    T        0      0        2 
  20   chr20_2927173     HPrz    C    T        0      0        2 
  20   chr20_2927173     ZBoe    C    T      0.5      1        2 
  20   chr20_2927173     ZGre    C    T        0      0        2 
  20   chr20_2927173     ZHar    C    T        0      0        2 
  20   chr20_2927173   Sample    C    T        0      0        2 
  20   chr20_2928267     AAsi    T    C        0      0        2 
  20   chr20_2928267     AKia    T    C        0      0        2 
  20   chr20_2928267     AOna    T    C        0      0        2 
  20   chr20_2928267     ASom    T    C        0      0        2 
  20   chr20_2928267     HCab    T    C        0      0        2 
  20   chr20_2928267     HPrz    T    C        0      0        2 
  20   chr20_2928267     ZBoe    T    C        1      2        2 
  20   chr20_2928267     ZGre    T    C        0      0        2 
  20   chr20_2928267     ZHar    T    C        1      2        2 
  20   chr20_2928267   Sample    T    C        0      0        2 
  20   chr20_2940722     AAsi    A    G        0      0        2 
  20   chr20_2940722     AKia    A    G      0.5      1        2 
  20   chr20_2940722     AOna    A    G        1      2        2 
  20   chr20_2940722     ASom    A    G        0      0        2 
  20   chr20_2940722     HCab    A    G        0      0        2 
  20   chr20_2940722     HPrz    A    G        0      0        2 
  20   chr20_2940722     ZBoe    A    G        0      0        2 
  20   chr20_2940722     ZGre    A    G        0      0        2 
  20   chr20_2940722     ZHar    A    G        0      0        2 
  20   chr20_2940722   Sample    A    G        0      0        2 
  20   chr20_2949879     AAsi    T    C        0      0        2 
  20   chr20_2949879     AKia    T    C        0      0        2 
  20   chr20_2949879     AOna    T    C        0      0        2 
  20   chr20_2949879     ASom    T    C        0      0        2 
  20   chr20_2949879     HCab    T    C        0      0        2 
  20   chr20_2949879     HPrz    T    C        0      0        2 
  20   chr20_2949879     ZBoe    T    C        1      2        2 
  20   chr20_2949879     ZGre    T    C        0      0        2 
  20   chr20_2949879     ZHar    T    C        0      0        2 
  20   chr20_2949879   Sample    T    C        0      0        2 
  20   chr20_2960510     AAsi    G    C        0      0        2 
  20   chr20_2960510     AKia    G    C        0      0        2 
  20   chr20_2960510     AOna    G    C        0      0        2 
  20   chr20_2960510     ASom    G    C        0      0        2 
  20   chr20_2960510     HCab    G    C        1      2        2 
  20   chr20_2960510     HPrz    G    C        1      2        2 
  20   chr20_2960510     ZBoe    G    C        0      0        2 
  20   chr20_2960510     ZGre    G    C        0      0        2 
  20   chr20_2960510     ZHar    G    C        0      0        2 
  20   chr20_2960510   Sample    G    C        0      0        2 
  20   chr20_2967387     AAsi    G    A        0      0        2 
  20   chr20_2967387     AKia    G    A        0      0        2 
  20   chr20_2967387     AOna    G    A        0      0        2 
  20   chr20_2967387     ASom    G    A        0      0        2 
  20   chr20_2967387     HCab    G    A        1      2        2 
  20   chr20_2967387     HPrz    G    A        1      2        2 
  20   chr20_2967387     ZBoe    G    A        0      0        2 
  20   chr20_2967387     ZGre    G    A        0      0        2 
  20   chr20_2967387     ZHar    G    A        0      0        2 
  20   chr20_2967387   Sample    G    A        0      0        2 
  20   chr20_2968514     AAsi    T    C        0      0        2 
  20   chr20_2968514     AKia    T    C      0.5      1        2 
  20   chr20_2968514     AOna    T    C        0      0        2 
  20   chr20_2968514     ASom    T    C        0      0        2 
  20   chr20_2968514     HCab    T    C        0      0        2 
  20   chr20_2968514     HPrz    T    C        0      0        2 
  20   chr20_2968514     ZBoe    T    C        0      0        2 
  20   chr20_2968514     ZGre    T    C        0      0        2 
  20   chr20_2968514     ZHar    T    C        0      0        2 
  20   chr20_2968514   Sample    T    C        0      0        2 
  20   chr20_2969850     AAsi    G    A        0      0        2 
  20   chr20_2969850     AKia    G    A        0      0        2 
  20   chr20_2969850     AOna    G    A        0      0        2 
  20   chr20_2969850     ASom    G    A        0      0        2 
  20   chr20_2969850     HCab    G    A        0      0        2 
  20   chr20_2969850     HPrz    G    A        0      0        2 
  20   chr20_2969850     ZBoe    G    A        0      0        2 
  20   chr20_2969850     ZGre    G    A      0.5      1        2 
  20   chr20_2969850     ZHar    G    A        0      0        2 
  20   chr20_2969850   Sample    G    A        0      0        2 
  20   chr20_2970657     AAsi    C    G        0      0        2 
  20   chr20_2970657     AKia    C    G        0      0        2 
  20   chr20_2970657     AOna    C    G        0      0        2 
  20   chr20_2970657     ASom    C    G        0      0        2 
  20   chr20_2970657     HCab    C    G        1      2        2 
  20   chr20_2970657     HPrz    C    G        1      2        2 
  20   chr20_2970657     ZBoe    C    G        0      0        2 
  20   chr20_2970657     ZGre    C    G        0      0        2 
  20   chr20_2970657     ZHar    C    G        0      0        2 
  20   chr20_2970657   Sample    C    G        0      0        2 
  20   chr20_2971963     AAsi    G    A        0      0        2 
  20   chr20_2971963     AKia    G    A        0      0        2 
  20   chr20_2971963     AOna    G    A        1      2        2 
  20   chr20_2971963     ASom    G    A        0      0        2 
  20   chr20_2971963     HCab    G    A        0      0        2 
  20   chr20_2971963     HPrz    G    A        0      0        2 
  20   chr20_2971963     ZBoe    G    A        0      0        2 
  20   chr20_2971963     ZGre    G    A        0      0        2 
  20   chr20_2971963     ZHar    G    A        0      0        2 
  20   chr20_2971963   Sample    G    A        0      0        2 
  20   chr20_2972376     AAsi    A    G        0      0        2 
  20   chr20_2972376     AKia    A    G        0      0        2 
  20   chr20_2972376     AOna    A    G        0      0        2 
  20   chr20_2972376     ASom    A    G        0      0        2 
  20   chr20_2972376     HCab    A    G        0      0        2 
  20   chr20_2972376     HPrz    A    G        0      0        2 
  20   chr20_2972376     ZBoe    A    G        0      0        2 
  20   chr20_2972376     ZGre    A    G      0.5      1        2 
  20   chr20_2972376     ZHar    A    G        0      0        2 
  20   chr20_2972376   Sample    A    G        0      0        2 
  20   chr20_2978333     AAsi    C    T        0      0        2 
  20   chr20_2978333     AKia    C    T      0.5      1        2 
  20   chr20_2978333     AOna    C    T        0      0        2 
  20   chr20_2978333     ASom    C    T        0      0        2 
  20   chr20_2978333     HCab    C    T        0      0        2 
  20   chr20_2978333     HPrz    C    T        0      0        2 
  20   chr20_2978333     ZBoe    C    T        0      0        2 
  20   chr20_2978333     ZGre    C    T        0      0        2 
  20   chr20_2978333     ZHar    C    T        0      0        2 
  20   chr20_2978333   Sample    C    T        0      0        2 
  20   chr20_2978896     AAsi    C    T        0      0        2 
  20   chr20_2978896     AKia    C    T        0      0        2 
  20   chr20_2978896     AOna    C    T        0      0        2 
  20   chr20_2978896     ASom    C    T        0      0        2 
  20   chr20_2978896     HCab    C    T        0      0        2 
  20   chr20_2978896     HPrz    C    T        0      0        2 
  20   chr20_2978896     ZBoe    C    T        0      0        2 
  20   chr20_2978896     ZGre    C    T        0      0        2 
  20   chr20_2978896     ZHar    C    T        1      2        2 
  20   chr20_2978896   Sample    C    T        0      0        2 
  20   chr20_2986250     AAsi    A    G        0      0        2 
  20   chr20_2986250     AKia    A    G        0      0        2 
  20   chr20_2986250     AOna    A    G        0      0        2 
  20   chr20_2986250     ASom    A    G        1      2        2 
  20   chr20_2986250     HCab    A    G        0      0        2 
  20   chr20_2986250     HPrz    A    G        0      0        2 
  20   chr20_2986250     ZBoe    A    G        0      0        2 
  20   chr20_2986250     ZGre    A    G        0      0        2 
  20   chr20_2986250     ZHar    A    G        0      0        2 
  20   chr20_2986250   Sample    A    G        0      0        2 
  20   chr20_2991647     AAsi    G    T        0      0        2 
  20   chr20_2991647     AKia    G    T        0      0        2 
  20   chr20_2991647     AOna    G    T        0      0        2 
  20   chr20_2991647     ASom    G    T        0      0        2 
  20   chr20_2991647     HCab    G    T        0      0        2 
  20   chr20_2991647     HPrz    G    T        0      0        2 
  20   chr20_2991647     ZBoe    G    T        1      2        2 
  20   chr20_2991647     ZGre    G    T        0      0        2 
  20   chr20_2991647     ZHar    G    T        0      0        2 
  20   chr20_2991647   Sample    G    T        0      0        2 
  20   chr20_2992989     AAsi    A    G        0      0        2 
  20   chr20_2992989     AKia    A    G        0      0        2 
  20   chr20_2992989     AOna    A    G        0      0        2 
  20   chr20_2992989     ASom    A    G        0      0        2 
  20   chr20_2992989     HCab    A    G        0      0        2 
  20   chr20_2992989     HPrz    A    G        0      0        2 
  20   chr20_2992989     ZBoe    A    G        0      0        2 
  20   chr20_2992989     ZGre    A    G        0      0        2 
  20   chr20_2992989     ZHar    A    G        1      2        2 
  20   chr20_2992989   Sample    A    G        0      0        2 
  20   chr20_2996587     AAsi    A    G        0      0        2 
  20   chr20_2996587     AKia    A    G        0      0        2 
  20   chr20_2996587     AOna    A    G        0      0        2 
  20   chr20_2996587     ASom    A    G        0      0        2 
  20   chr20_2996587     HCab    A    G        0      0        2 
  20   chr20_2996587     HPrz    A    G        0      0        2 
  20   chr20_2996587     ZBoe    A    G        0      0        2 
  20   chr20_2996587     ZGre    A    G        0      0        2 
  20   chr20_2996587     ZHar    A    G      0.5      1        2 
  20   chr20_2996587   Sample    A    G        0      0        2 
  20   chr20_3002992     AAsi    G    A        0      0        2 
  20   chr20_3002992     AKia    G    A        1      2        2 
  20   chr20_3002992     AOna    G    A        0      0        2 
  20   chr20_3002992     ASom    G    A        0      0        2 
  20   chr20_3002992     HCab    G    A        0      0        2 
  20   chr20_3002992     HPrz    G    A        0      0        2 
  20   chr20_3002992     ZBoe    G    A        0      0        2 
  20   chr20_3002992     ZGre    G    A        0      0        2 
  20   chr20_3002992     ZHar    G    A        0      0        2 
  20   chr20_3002992   Sample    G    A        0      0        2 
  20   chr20_3006016     AAsi    C    T        0      0        2 
  20   chr20_3006016     AKia    C    T        0      0        2 
  20   chr20_3006016     AOna    C    T        0      0        2 
  20   chr20_3006016     ASom    C    T        0      0        2 
  20   chr20_3006016     HCab    C    T        1      2        2 
  20   chr20_3006016     HPrz    C    T        1      2        2 
  20   chr20_3006016     ZBoe    C    T        0      0        2 
  20   chr20_3006016     ZGre    C    T        0      0        2 
  20   chr20_3006016     ZHar    C    T        0      0        2 
  20   chr20_3006016   Sample    C    T        0      0        2 
  20   chr20_3009035     AAsi    C    T        0      0        2 
  20   chr20_3009035     AKia    C    T        0      0        2 
  20   chr20_3009035     AOna    C    T        0      0        2 
  20   chr20_3009035     ASom    C    T        0      0        2 
  20   chr20_3009035     HCab    C    T        0      0        2 
  20   chr20_3009035     HPrz    C    T        0      0        2 
  20   chr20_3009035     ZBoe    C    T        0      0        2 
  20   chr20_3009035     ZGre    C    T        0      0        2 
  20   chr20_3009035     ZHar    C    T        1      2        2 
  20   chr20_3009035   Sample    C    T        0      0        2 
  20   chr20_3011902     AAsi    A    G        0      0        2 
  20   chr20_3011902     AKia    A    G        0      0        2 
  20   chr20_3011902     AOna    A    G        1      2        2 
  20   chr20_3011902     ASom    A    G        0      0        2 
  20   chr20_3011902     HCab    A    G        0      0        2 
  20   chr20_3011902     HPrz    A    G        0      0        2 
  20   chr20_3011902     ZBoe    A    G        0      0        2 
  20   chr20_3011902     ZGre    A    G        0      0        2 
  20   chr20_3011902     ZHar    A    G        0      0        2 
  20   chr20_3011902   Sample    A    G        0      0        2 
  20   chr20_3017378     AAsi    A    T        0      0        2 
  20   chr20_3017378     AKia    A    T        0      0        2 
  20   chr20_3017378     AOna    A    T        0      0        2 
  20   chr20_3017378     ASom    A    T        0      0        2 
  20   chr20_3017378     HCab    A    T        1      2        2 
  20   chr20_3017378     HPrz    A    T        1      2        2 
  20   chr20_3017378     ZBoe    A    T        0      0        2 
  20   chr20_3017378     ZGre    A    T        0      0        2 
  20   chr20_3017378     ZHar    A    T        0      0        2 
  20   chr20_3017378   Sample    A    T        0      0        2 
  20   chr20_3028175     AAsi    C    A        0      0        2 
  20   chr20_3028175     AKia    C    A        0      0        2 
  20   chr20_3028175     AOna    C    A        0      0        2 
  20   chr20_3028175     ASom    C    A        0      0        2 
  20   chr20_3028175     HCab    C    A        0      0        2 
  20   chr20_3028175     HPrz    C    A        0      0        2 
  20   chr20_3028175     ZBoe    C    A        0      0        2 
  20   chr20_3028175     ZGre    C    A        1      2        2 
  20   chr20_3028175     ZHar    C    A        0      0        2 
  20   chr20_3028175   Sample    C    A        0      0        2 
  20   chr20_3035387     AAsi    C    T        0      0        2 
  20   chr20_3035387     AKia    C    T        0      0        2 
  20   chr20_3035387     AOna    C    T        0      0        2 
  20   chr20_3035387     ASom    C    T        0      0        2 
  20   chr20_3035387     HCab    C    T        0      0        2 
  20   chr20_3035387     HPrz    C    T        0      0        2 
  20   chr20_3035387     ZBoe    C    T      0.5      1        2 
  20   chr20_3035387     ZGre    C    T        0      0        2 
  20   chr20_3035387     ZHar    C    T        0      0        2 
  20   chr20_3035387   Sample    C    T        0      0        2 
  20   chr20_3049487     AAsi    T    C        0      0        2 
  20   chr20_3049487     AKia    T    C        0      0        2 
  20   chr20_3049487     AOna    T    C        0      0        2 
  20   chr20_3049487     ASom    T    C        0      0        2 
  20   chr20_3049487     HCab    T    C        0      0        2 
  20   chr20_3049487     HPrz    T    C      0.5      1        2 
  20   chr20_3049487     ZBoe    T    C        0      0        2 
  20   chr20_3049487     ZGre    T    C        0      0        2 
  20   chr20_3049487     ZHar    T    C        0      0        2 
  20   chr20_3049487   Sample    T    C        0      0        2 
  20   chr20_3049600     AAsi    G    A        0      0        2 
  20   chr20_3049600     AKia    G    A        0      0        2 
  20   chr20_3049600     AOna    G    A        0      0        2 
  20   chr20_3049600     ASom    G    A        0      0        2 
  20   chr20_3049600     HCab    G    A        1      2        2 
  20   chr20_3049600     HPrz    G    A        1      2        2 
  20   chr20_3049600     ZBoe    G    A        0      0        2 
  20   chr20_3049600     ZGre    G    A        0      0        2 
  20   chr20_3049600     ZHar    G    A        0      0        2 
  20   chr20_3049600   Sample    G    A        0      0        2 
  20   chr20_3055182     AAsi    C    A        0      0        2 
  20   chr20_3055182     AKia    C    A      0.5      1        2 
  20   chr20_3055182     AOna    C    A        0      0        2 
  20   chr20_3055182     ASom    C    A        0      0        2 
  20   chr20_3055182     HCab    C    A        0      0        2 
  20   chr20_3055182     HPrz    C    A        0      0        2 
  20   chr20_3055182     ZBoe    C    A        0      0        2 
  20   chr20_3055182     ZGre    C    A        0      0        2 
  20   chr20_3055182     ZHar    C    A        0      0        2 
  20   chr20_3055182   Sample    C    A        0      0        2 
  20   chr20_3056205     AAsi    G    A        1      2        2 
  20   chr20_3056205     AKia    G    A        0      0        2 
  20   chr20_3056205     AOna    G    A        0      0        2 
  20   chr20_3056205     ASom    G    A        1      2        2 
  20   chr20_3056205     HCab    G    A        0      0        2 
  20   chr20_3056205     HPrz    G    A        0      0        2 
  20   chr20_3056205     ZBoe    G    A        0      0        2 
  20   chr20_3056205     ZGre    G    A        0      0        2 
  20   chr20_3056205     ZHar    G    A        0      0        2 
  20   chr20_3056205   Sample    G    A        1      2        2 
  20   chr20_3057510     AAsi    T    C        0      0        2 
  20   chr20_3057510     AKia    T    C        0      0        2 
  20   chr20_3057510     AOna    T    C        0      0        2 
  20   chr20_3057510     ASom    T    C        0      0        2 
  20   chr20_3057510     HCab    T    C        0      0        2 
  20   chr20_3057510     HPrz    T    C        0      0        2 
  20   chr20_3057510     ZBoe    T    C      0.5      1        2 
  20   chr20_3057510     ZGre    T    C        0      0        2 
  20   chr20_3057510     ZHar    T    C        0      0        2 
  20   chr20_3057510   Sample    T    C        0      0        2 
  20   chr20_3061867     AAsi    G    C        0      0        2 
  20   chr20_3061867     AKia    G    C        0      0        2 
  20   chr20_3061867     AOna    G    C        0      0        2 
  20   chr20_3061867     ASom    G    C        0      0        2 
  20   chr20_3061867     HCab    G    C        1      2        2 
  20   chr20_3061867     HPrz    G    C        1      2        2 
  20   chr20_3061867     ZBoe    G    C        0      0        2 
  20   chr20_3061867     ZGre    G    C        0      0        2 
  20   chr20_3061867     ZHar    G    C        0      0        2 
  20   chr20_3061867   Sample    G    C        0      0        2 
  20   chr20_3065475     AAsi    G    C        0      0        2 
  20   chr20_3065475     AKia    G    C        0      0        2 
  20   chr20_3065475     AOna    G    C        0      0        2 
  20   chr20_3065475     ASom    G    C        0      0        2 
  20   chr20_3065475     HCab    G    C        0      0        2 
  20   chr20_3065475     HPrz    G    C        0      0        2 
  20   chr20_3065475     ZBoe    G    C        0      0        2 
  20   chr20_3065475     ZGre    G    C        0      0        2 
  20   chr20_3065475     ZHar    G    C        1      2        2 
  20   chr20_3065475   Sample    G    C        0      0        2 
  20   chr20_3070684     AAsi    T    C        0      0        2 
  20   chr20_3070684     AKia    T    C        0      0        2 
  20   chr20_3070684     AOna    T    C        0      0        2 
  20   chr20_3070684     ASom    T    C        0      0        2 
  20   chr20_3070684     HCab    T    C        0      0        2 
  20   chr20_3070684     HPrz    T    C        0      0        2 
  20   chr20_3070684     ZBoe    T    C        0      0        2 
  20   chr20_3070684     ZGre    T    C        0      0        2 
  20   chr20_3070684     ZHar    T    C        1      2        2 
  20   chr20_3070684   Sample    T    C        0      0        2 
  20   chr20_3072039     AAsi    G    C        0      0        2 
  20   chr20_3072039     AKia    G    C        1      2        2 
  20   chr20_3072039     AOna    G    C        1      2        2 
  20   chr20_3072039     ASom    G    C        0      0        2 
  20   chr20_3072039     HCab    G    C        0      0        2 
  20   chr20_3072039     HPrz    G    C        0      0        2 
  20   chr20_3072039     ZBoe    G    C        0      0        2 
  20   chr20_3072039     ZGre    G    C        0      0        2 
  20   chr20_3072039     ZHar    G    C        0      0        2 
  20   chr20_3072039   Sample    G    C        0      0        2 
  20   chr20_3073719     AAsi    A    G        1      2        2 
  20   chr20_3073719     AKia    A    G        0      0        2 
  20   chr20_3073719     AOna    A    G        0      0        2 
  20   chr20_3073719     ASom    A    G        0      0        2 
  20   chr20_3073719     HCab    A    G        0      0        2 
  20   chr20_3073719     HPrz    A    G        0      0        2 
  20   chr20_3073719     ZBoe    A    G        0      0        2 
  20   chr20_3073719     ZGre    A    G        0      0        2 
  20   chr20_3073719     ZHar    A    G        0      0        2 
  20   chr20_3073719   Sample    A    G        1      2        2 
  20   chr20_3080467     AAsi    T    C        1      2        2 
  20   chr20_3080467     AKia    T    C        0      0        2 
  20   chr20_3080467     AOna    T    C        0      0        2 
  20   chr20_3080467     ASom    T    C        0      0        2 
  20   chr20_3080467     HCab    T    C        0      0        2 
  20   chr20_3080467     HPrz    T    C        0      0        2 
  20   chr20_3080467     ZBoe    T    C        1      2        2 
  20   chr20_3080467     ZGre    T    C      0.5      1        2 
  20   chr20_3080467     ZHar    T    C        1      2        2 
  20   chr20_3080467   Sample    T    C        1      2        2 
  20   chr20_3083738     AAsi    A    G        0      0        2 
  20   chr20_3083738     AKia    A    G      0.5      1        2 
  20   chr20_3083738     AOna    A    G        0      0        2 
  20   chr20_3083738     ASom    A    G        0      0        2 
  20   chr20_3083738     HCab    A    G        0      0        2 
  20   chr20_3083738     HPrz    A    G        0      0        2 
  20   chr20_3083738     ZBoe    A    G        0      0        2 
  20   chr20_3083738     ZGre    A    G        0      0        2 
  20   chr20_3083738     ZHar    A    G        0      0        2 
  20   chr20_3083738   Sample    A    G        0      0        2 
  20   chr20_3084764     AAsi    C    A        0      0        2 
  20   chr20_3084764     AKia    C    A      0.5      1        2 
  20   chr20_3084764     AOna    C    A        1      2        2 
  20   chr20_3084764     ASom    C    A        0      0        2 
  20   chr20_3084764     HCab    C    A        0      0        2 
  20   chr20_3084764     HPrz    C    A        0      0        2 
  20   chr20_3084764     ZBoe    C    A        0      0        2 
  20   chr20_3084764     ZGre    C    A        0      0        2 
  20   chr20_3084764     ZHar    C    A        0      0        2 
  20   chr20_3084764   Sample    C    A        0      0        2 
  20   chr20_3092607     AAsi    G    A        0      0        2 
  20   chr20_3092607     AKia    G    A        0      0        2 
  20   chr20_3092607     AOna    G    A        0      0        2 
  20   chr20_3092607     ASom    G    A        0      0        2 
  20   chr20_3092607     HCab    G    A        0      0        2 
  20   chr20_3092607     HPrz    G    A        0      0        2 
  20   chr20_3092607     ZBoe    G    A      0.5      1        2 
  20   chr20_3092607     ZGre    G    A        0      0        2 
  20   chr20_3092607     ZHar    G    A        0      0        2 
  20   chr20_3092607   Sample    G    A        0      0        2 
  20   chr20_3094651     AAsi    G    T        0      0        2 
  20   chr20_3094651     AKia    G    T      0.5      1        2 
  20   chr20_3094651     AOna    G    T        0      0        2 
  20   chr20_3094651     ASom    G    T        0      0        2 
  20   chr20_3094651     HCab    G    T        0      0        2 
  20   chr20_3094651     HPrz    G    T        0      0        2 
  20   chr20_3094651     ZBoe    G    T        0      0        2 
  20   chr20_3094651     ZGre    G    T        0      0        2 
  20   chr20_3094651     ZHar    G    T        0      0        2 
  20   chr20_3094651   Sample    G    T        0      0        2 
  20   chr20_3098556     AAsi    A    G        0      0        2 
  20   chr20_3098556     AKia    A    G        0      0        2 
  20   chr20_3098556     AOna    A    G        0      0        2 
  20   chr20_3098556     ASom    A    G        0      0        2 
  20   chr20_3098556     HCab    A    G        1      2        2 
  20   chr20_3098556     HPrz    A    G        1      2        2 
  20   chr20_3098556     ZBoe    A    G        0      0        2 
  20   chr20_3098556     ZGre    A    G        0      0        2 
  20   chr20_3098556     ZHar    A    G        0      0        2 
  20   chr20_3098556   Sample    A    G        0      0        2 
  20   chr20_3101373     AAsi    T    C        0      0        2 
  20   chr20_3101373     AKia    T    C        0      0        2 
  20   chr20_3101373     AOna    T    C        0      0        2 
  20   chr20_3101373     ASom    T    C        0      0        2 
  20   chr20_3101373     HCab    T    C        0      0        2 
  20   chr20_3101373     HPrz    T    C        0      0        2 
  20   chr20_3101373     ZBoe    T    C      0.5      1        2 
  20   chr20_3101373     ZGre    T    C        0      0        2 
  20   chr20_3101373     ZHar    T    C        0      0        2 
  20   chr20_3101373   Sample    T    C        0      0        2 
  20   chr20_3120688     AAsi    T    G        0      0        2 
  20   chr20_3120688     AKia    T    G        0      0        2 
  20   chr20_3120688     AOna    T    G        0      0        2 
  20   chr20_3120688     ASom    T    G        0      0        2 
  20   chr20_3120688     HCab    T    G        1      2        2 
  20   chr20_3120688     HPrz    T    G        1      2        2 
  20   chr20_3120688     ZBoe    T    G        0      0        2 
  20   chr20_3120688     ZGre    T    G        0      0        2 
  20   chr20_3120688     ZHar    T    G        0      0        2 
  20   chr20_3120688   Sample    T    G        0      0        2 
  20   chr20_3123163     AAsi    C    T        0      0        2 
  20   chr20_3123163     AKia    C    T        0      0        2 
  20   chr20_3123163     AOna    C    T        0      0        2 
  20   chr20_3123163     ASom    C    T        0      0        2 
  20   chr20_3123163     HCab    C    T        0      0        2 
  20   chr20_3123163     HPrz    C    T      0.5      1        2 
  20   chr20_3123163     ZBoe    C    T        0      0        2 
  20   chr20_3123163     ZGre    C    T        0      0        2 
  20   chr20_3123163     ZHar    C    T        0      0        2 
  20   chr20_3123163   Sample    C    T        0      0        2 
  20   chr20_3123446     AAsi    G    A        0      0        2 
  20   chr20_3123446     AKia    G    A        0      0        2 
  20   chr20_3123446     AOna    G    A        0      0        2 
  20   chr20_3123446     ASom    G    A        0      0        2 
  20   chr20_3123446     HCab    G    A        0      0        2 
  20   chr20_3123446     HPrz    G    A        0      0        2 
  20   chr20_3123446     ZBoe    G    A        0      0        2 
  20   chr20_3123446     ZGre    G    A        0      0        2 
  20   chr20_3123446     ZHar    G    A        1      2        2 
  20   chr20_3123446   Sample    G    A        0      0        2 
  20   chr20_3124508     AAsi    T    C        0      0        2 
  20   chr20_3124508     AKia    T    C        0      0        2 
  20   chr20_3124508     AOna    T    C        0      0        2 
  20   chr20_3124508     ASom    T    C        0      0        2 
  20   chr20_3124508     HCab    T    C      0.5      1        2 
  20   chr20_3124508     HPrz    T    C        0      0        2 
  20   chr20_3124508     ZBoe    T    C        0      0        2 
  20   chr20_3124508     ZGre    T    C        0      0        2 
  20   chr20_3124508     ZHar    T    C        0      0        2 
  20   chr20_3124508   Sample    T    C        0      0        2 
  20   chr20_3134770     AAsi    A    G        0      0        2 
  20   chr20_3134770     AKia    A    G        0      0        2 
  20   chr20_3134770     AOna    A    G        0      0        2 
  20   chr20_3134770     ASom    A    G        0      0        2 
  20   chr20_3134770     HCab    A    G        1      2        2 
  20   chr20_3134770     HPrz    A    G        1      2        2 
  20   chr20_3134770     ZBoe    A    G        0      0        2 
  20   chr20_3134770     ZGre    A    G        0      0        2 
  20   chr20_3134770     ZHar    A    G        0      0        2 
  20   chr20_3134770   Sample    A    G        0      0        2 
  20   chr20_3143069     AAsi    C    G        1      2        2 
  20   chr20_3143069     AKia    C    G        0      0        2 
  20   chr20_3143069     AOna    C    G        0      0        2 
  20   chr20_3143069     ASom    C    G        1      2        2 
  20   chr20_3143069     HCab    C    G        0      0        2 
  20   chr20_3143069     HPrz    C    G        0      0        2 
  20   chr20_3143069     ZBoe    C    G        0      0        2 
  20   chr20_3143069     ZGre    C    G        0      0        2 
  20   chr20_3143069     ZHar    C    G        0      0        2 
  20   chr20_3143069   Sample    C    G        1      2        2 
  20   chr20_3144216     AAsi    A    G        0      0        2 
  20   chr20_3144216     AKia    A    G        0      0        2 
  20   chr20_3144216     AOna    A    G        0      0        2 
  20   chr20_3144216     ASom    A    G        0      0        2 
  20   chr20_3144216     HCab    A    G        1      2        2 
  20   chr20_3144216     HPrz    A    G        1      2        2 
  20   chr20_3144216     ZBoe    A    G        0      0        2 
  20   chr20_3144216     ZGre    A    G        0      0        2 
  20   chr20_3144216     ZHar    A    G        0      0        2 
  20   chr20_3144216   Sample    A    G        1      2        2 
  20   chr20_3147414     AAsi    A    C        0      0        2 
  20   chr20_3147414     AKia    A    C        0      0        2 
  20   chr20_3147414     AOna    A    C        0      0        2 
  20   chr20_3147414     ASom    A    C        0      0        2 
  20   chr20_3147414     HCab    A    C        0      0        2 
  20   chr20_3147414     HPrz    A    C        0      0        2 
  20   chr20_3147414     ZBoe    A    C        0      0        2 
  20   chr20_3147414     ZGre    A    C        0      0        2 
  20   chr20_3147414     ZHar    A    C        1      2        2 
  20   chr20_3147414   Sample    A    C        0      0        2 
  20   chr20_3148820     AAsi    G    A        0      0        2 
  20   chr20_3148820     AKia    G    A        0      0        2 
  20   chr20_3148820     AOna    G    A        0      0        2 
  20   chr20_3148820     ASom    G    A        0      0        2 
  20   chr20_3148820     HCab    G    A        0      0        2 
  20   chr20_3148820     HPrz    G    A        0      0        2 
  20   chr20_3148820     ZBoe    G    A        0      0        2 
  20   chr20_3148820     ZGre    G    A        0      0        2 
  20   chr20_3148820     ZHar    G    A      0.5      1        2 
  20   chr20_3148820   Sample    G    A        0      0        2 
  20   chr20_3149681     AAsi    A    G        0      0        2 
  20   chr20_3149681     AKia    A    G        0      0        2 
  20   chr20_3149681     AOna    A    G        0      0        2 
  20   chr20_3149681     ASom    A    G        0      0        2 
  20   chr20_3149681     HCab    A    G      0.5      1        2 
  20   chr20_3149681     HPrz    A    G        0      0        2 
  20   chr20_3149681     ZBoe    A    G        0      0        2 
  20   chr20_3149681     ZGre    A    G        0      0        2 
  20   chr20_3149681     ZHar    A    G        0      0        2 
  20   chr20_3149681   Sample    A    G        0      0        2 
  20   chr20_3149953     AAsi    C    T        0      0        2 
  20   chr20_3149953     AKia    C    T        0      0        2 
  20   chr20_3149953     AOna    C    T        0      0        2 
  20   chr20_3149953     ASom    C    T        1      2        2 
  20   chr20_3149953     HCab    C    T        0      0        2 
  20   chr20_3149953     HPrz    C    T        0      0        2 
  20   chr20_3149953     ZBoe    C    T        0      0        2 
  20   chr20_3149953     ZGre    C    T        0      0        2 
  20   chr20_3149953     ZHar    C    T        0      0        2 
  20   chr20_3149953   Sample    C    T        0      0        2 
  20   chr20_3153588     AAsi    C    T        0      0        2 
  20   chr20_3153588     AKia    C    T      0.5      1        2 
  20   chr20_3153588     AOna    C    T        0      0        2 
  20   chr20_3153588     ASom    C    T        0      0        2 
  20   chr20_3153588     HCab    C    T        0      0        2 
  20   chr20_3153588     HPrz    C    T        0      0        2 
  20   chr20_3153588     ZBoe    C    T        0      0        2 
  20   chr20_3153588     ZGre    C    T        0      0        2 
  20   chr20_3153588     ZHar    C    T        0      0        2 
  20   chr20_3153588   Sample    C    T        0      0        2 
  20   chr20_3155056     AAsi    C    T        0      0        2 
  20   chr20_3155056     AKia    C    T        0      0        2 
  20   chr20_3155056     AOna    C    T        0      0        2 
  20   chr20_3155056     ASom    C    T        0      0        2 
  20   chr20_3155056     HCab    C    T        1      2        2 
  20   chr20_3155056     HPrz    C    T        1      2        2 
  20   chr20_3155056     ZBoe    C    T        0      0        2 
  20   chr20_3155056     ZGre    C    T        0      0        2 
  20   chr20_3155056     ZHar    C    T        0      0        2 
  20   chr20_3155056   Sample    C    T        0      0        2 
  20   chr20_3156275     AAsi    T    C        0      0        2 
  20   chr20_3156275     AKia    T    C        0      0        2 
  20   chr20_3156275     AOna    T    C        0      0        2 
  20   chr20_3156275     ASom    T    C        0      0        2 
  20   chr20_3156275     HCab    T    C        0      0        2 
  20   chr20_3156275     HPrz    T    C        0      0        2 
  20   chr20_3156275     ZBoe    T    C      0.5      1        2 
  20   chr20_3156275     ZGre    T    C        0      0        2 
  20   chr20_3156275     ZHar    T    C        0      0        2 
  20   chr20_3156275   Sample    T    C        0      0        2 
  20   chr20_3156861     AAsi    T    C        0      0        2 
  20   chr20_3156861     AKia    T    C        0      0        2 
  20   chr20_3156861     AOna    T    C        0      0        2 
  20   chr20_3156861     ASom    T    C        0      0        2 
  20   chr20_3156861     HCab    T    C        0      0        2 
  20   chr20_3156861     HPrz    T    C        0      0        2 
  20   chr20_3156861     ZBoe    T    C        0      0        2 
  20   chr20_3156861     ZGre    T    C      0.5      1        2 
  20   chr20_3156861     ZHar    T    C        0      0        2 
  20   chr20_3156861   Sample    T    C        0      0        2 
  20   chr20_3172587     AAsi    C    T        0      0        2 
  20   chr20_3172587     AKia    C    T        1      2        2 
  20   chr20_3172587     AOna    C    T        0      0        2 
  20   chr20_3172587     ASom    C    T        0      0        2 
  20   chr20_3172587     HCab    C    T        0      0        2 
  20   chr20_3172587     HPrz    C    T        0      0        2 
  20   chr20_3172587     ZBoe    C    T        0      0        2 
  20   chr20_3172587     ZGre    C    T        0      0        2 
  20   chr20_3172587     ZHar    C    T        0      0        2 
  20   chr20_3172587   Sample    C    T        0      0        2 
  20   chr20_3182364     AAsi    C    A        0      0        2 
  20   chr20_3182364     AKia    C    A        0      0        2 
  20   chr20_3182364     AOna    C    A        0      0        2 
  20   chr20_3182364     ASom    C    A        0      0        2 
  20   chr20_3182364     HCab    C    A        0      0        2 
  20   chr20_3182364     HPrz    C    A      0.5      1        2 
  20   chr20_3182364     ZBoe    C    A        0      0        2 
  20   chr20_3182364     ZGre    C    A        0      0        2 
  20   chr20_3182364     ZHar    C    A        0      0        2 
  20   chr20_3182364   Sample    C    A        0      0        2 
  20   chr20_3187847     AAsi    A    G        0      0        2 
  20   chr20_3187847     AKia    A    G        0      0        2 
  20   chr20_3187847     AOna    A    G        0      0        2 
  20   chr20_3187847     ASom    A    G        0      0        2 
  20   chr20_3187847     HCab    A    G        1      2        2 
  20   chr20_3187847     HPrz    A    G        1      2        2 
  20   chr20_3187847     ZBoe    A    G        0      0        2 
  20   chr20_3187847     ZGre    A    G        0      0        2 
  20   chr20_3187847     ZHar    A    G        0      0        2 
  20   chr20_3187847   Sample    A    G        0      0        2 
  20   chr20_3195466     AAsi    G    C        0      0        2 
  20   chr20_3195466     AKia    G    C        0      0        2 
  20   chr20_3195466     AOna    G    C        1      2        2 
  20   chr20_3195466     ASom    G    C        0      0        2 
  20   chr20_3195466     HCab    G    C        0      0        2 
  20   chr20_3195466     HPrz    G    C        0      0        2 
  20   chr20_3195466     ZBoe    G    C        0      0        2 
  20   chr20_3195466     ZGre    G    C        0      0        2 
  20   chr20_3195466     ZHar    G    C        0      0        2 
  20   chr20_3195466   Sample    G    C        0      0        2 
  20   chr20_3197853     AAsi    T    C        0      0        2 
  20   chr20_3197853     AKia    T    C        0      0        2 
  20   chr20_3197853     AOna    T    C        0      0        2 
  20   chr20_3197853     ASom    T    C        0      0        2 
  20   chr20_3197853     HCab    T    C        0      0        2 
  20   chr20_3197853     HPrz    T    C        0      0        2 
  20   chr20_3197853     ZBoe    T    C        0      0        2 
  20   chr20_3197853     ZGre    T    C        0      0        2 
  20   chr20_3197853     ZHar    T    C      0.5      1        2 
  20   chr20_3197853   Sample    T    C        0      0        2 
  20   chr20_3203056     AAsi    T    C        0      0        2 
  20   chr20_3203056     AKia    T    C        0      0        2 
  20   chr20_3203056     AOna    T    C        0      0        2 
  20   chr20_3203056     ASom    T    C        0      0        2 
  20   chr20_3203056     HCab    T    C        1      2        2 
  20   chr20_3203056     HPrz    T    C        1      2        2 
  20   chr20_3203056     ZBoe    T    C        0      0        2 
  20   chr20_3203056     ZGre    T    C        0      0        2 
  20   chr20_3203056     ZHar    T    C        0      0        2 
  20   chr20_3203056   Sample    T    C        0      0        2 
  20   chr20_3214687     AAsi    T    C        0      0        2 
  20   chr20_3214687     AKia    T    C        0      0        2 
  20   chr20_3214687     AOna    T    C        0      0        2 
  20   chr20_3214687     ASom    T    C        0      0        2 
  20   chr20_3214687     HCab    T    C        0      0        2 
  20   chr20_3214687     HPrz    T    C        0      0        2 
  20   chr20_3214687     ZBoe    T    C      0.5      1        2 
  20   chr20_3214687     ZGre    T    C        0      0        2 
  20   chr20_3214687     ZHar    T    C        0      0        2 
  20   chr20_3214687   Sample    T    C        0      0        2 
  20   chr20_3222197     AAsi    T    C        0      0        2 
  20   chr20_3222197     AKia    T    C        0      0        2 
  20   chr20_3222197     AOna    T    C        0      0        2 
  20   chr20_3222197     ASom    T    C      0.5      1        2 
  20   chr20_3222197     HCab    T    C        0      0        2 
  20   chr20_3222197     HPrz    T    C        0      0        2 
  20   chr20_3222197     ZBoe    T    C        0      0        2 
  20   chr20_3222197     ZGre    T    C        0      0        2 
  20   chr20_3222197     ZHar    T    C        0      0        2 
  20   chr20_3222197   Sample    T    C        0      0        2 
  20   chr20_3225395     AAsi    T    A        0      0        2 
  20   chr20_3225395     AKia    T    A        0      0        2 
  20   chr20_3225395     AOna    T    A        0      0        2 
  20   chr20_3225395     ASom    T    A        0      0        2 
  20   chr20_3225395     HCab    T    A        1      2        2 
  20   chr20_3225395     HPrz    T    A        1      2        2 
  20   chr20_3225395     ZBoe    T    A        0      0        2 
  20   chr20_3225395     ZGre    T    A        0      0        2 
  20   chr20_3225395     ZHar    T    A        0      0        2 
  20   chr20_3225395   Sample    T    A        0      0        2 
  20   chr20_3232164     AAsi    G    C      0.5      1        2 
  20   chr20_3232164     AKia    G    C        0      0        2 
  20   chr20_3232164     AOna    G    C        0      0        2 
  20   chr20_3232164     ASom    G    C      0.5      1        2 
  20   chr20_3232164     HCab    G    C        0      0        2 
  20   chr20_3232164     HPrz    G    C        0      0        2 
  20   chr20_3232164     ZBoe    G    C        0      0        2 
  20   chr20_3232164     ZGre    G    C        0      0        2 
  20   chr20_3232164     ZHar    G    C        0      0        2 
  20   chr20_3232164   Sample    G    C        0      0        2 
  20   chr20_3238455     AAsi    C    T        0      0        2 
  20   chr20_3238455     AKia    C    T        0      0        2 
  20   chr20_3238455     AOna    C    T        0      0        2 
  20   chr20_3238455     ASom    C    T        0      0        2 
  20   chr20_3238455     HCab    C    T      0.5      1        2 
  20   chr20_3238455     HPrz    C    T        0      0        2 
  20   chr20_3238455     ZBoe    C    T        0      0        2 
  20   chr20_3238455     ZGre    C    T        0      0        2 
  20   chr20_3238455     ZHar    C    T        0      0        2 
  20   chr20_3238455   Sample    C    T        0      0        2 
  20   chr20_3254126     AAsi    G    T        1      2        2 
  20   chr20_3254126     AKia    G    T        0      0        2 
  20   chr20_3254126     AOna    G    T        0      0        2 
  20   chr20_3254126     ASom    G    T        1      2        2 
  20   chr20_3254126     HCab    G    T        0      0        2 
  20   chr20_3254126     HPrz    G    T        0      0        2 
  20   chr20_3254126     ZBoe    G    T        0      0        2 
  20   chr20_3254126     ZGre    G    T        0      0        2 
  20   chr20_3254126     ZHar    G    T        0      0        2 
  20   chr20_3254126   Sample    G    T        1      2        2 
  20   chr20_3258030     AAsi    G    C        1      2        2 
  20   chr20_3258030     AKia    G    C        0      0        2 
  20   chr20_3258030     AOna    G    C        0      0        2 
  20   chr20_3258030     ASom    G    C      0.5      1        2 
  20   chr20_3258030     HCab    G    C        0      0        2 
  20   chr20_3258030     HPrz    G    C        0      0        2 
  20   chr20_3258030     ZBoe    G    C        0      0        2 
  20   chr20_3258030     ZGre    G    C        0      0        2 
  20   chr20_3258030     ZHar    G    C        0      0        2 
  20   chr20_3258030   Sample    G    C        0      0        2 
  20   chr20_3260246     AAsi    G    A        0      0        2 
  20   chr20_3260246     AKia    G    A        0      0        2 
  20   chr20_3260246     AOna    G    A        0      0        2 
  20   chr20_3260246     ASom    G    A        0      0        2 
  20   chr20_3260246     HCab    G    A        1      2        2 
  20   chr20_3260246     HPrz    G    A        1      2        2 
  20   chr20_3260246     ZBoe    G    A        0      0        2 
  20   chr20_3260246     ZGre    G    A        0      0        2 
  20   chr20_3260246     ZHar    G    A        0      0        2 
  20   chr20_3260246   Sample    G    A        0      0        2 
  20   chr20_3270544     AAsi    G    A        0      0        2 
  20   chr20_3270544     AKia    G    A        0      0        2 
  20   chr20_3270544     AOna    G    A        0      0        2 
  20   chr20_3270544     ASom    G    A        0      0        2 
  20   chr20_3270544     HCab    G    A        1      2        2 
  20   chr20_3270544     HPrz    G    A        1      2        2 
  20   chr20_3270544     ZBoe    G    A        0      0        2 
  20   chr20_3270544     ZGre    G    A        0      0        2 
  20   chr20_3270544     ZHar    G    A        0      0        2 
  20   chr20_3270544   Sample    G    A        0      0        2 
  20   chr20_3272960     AAsi    A    C        0      0        2 
  20   chr20_3272960     AKia    A    C        0      0        2 
  20   chr20_3272960     AOna    A    C        0      0        2 
  20   chr20_3272960     ASom    A    C        0      0        2 
  20   chr20_3272960     HCab    A    C        1      2        2 
  20   chr20_3272960     HPrz    A    C        1      2        2 
  20   chr20_3272960     ZBoe    A    C        0      0        2 
  20   chr20_3272960     ZGre    A    C        0      0        2 
  20   chr20_3272960     ZHar    A    C        0      0        2 
  20   chr20_3272960   Sample    A    C        0      0        2 
  20   chr20_3287061     AAsi    C    T        0      0        2 
  20   chr20_3287061     AKia    C    T        0      0        2 
  20   chr20_3287061     AOna    C    T        1      2        2 
  20   chr20_3287061     ASom    C    T        0      0        2 
  20   chr20_3287061     HCab    C    T        0      0        2 
  20   chr20_3287061     HPrz    C    T        0      0        2 
  20   chr20_3287061     ZBoe    C    T        0      0        2 
  20   chr20_3287061     ZGre    C    T        0      0        2 
  20   chr20_3287061     ZHar    C    T        0      0        2 
  20   chr20_3287061   Sample    C    T        0      0        2 
  20   chr20_3290153     AAsi    G    C        0      0        2 
  20   chr20_3290153     AKia    G    C        0      0        2 
  20   chr20_3290153     AOna    G    C        0      0        2 
  20   chr20_3290153     ASom    G    C        0      0        2 
  20   chr20_3290153     HCab    G    C        0      0        2 
  20   chr20_3290153     HPrz    G    C        0      0        2 
  20   chr20_3290153     ZBoe    G    C        0      0        2 
  20   chr20_3290153     ZGre    G    C        1      2        2 
  20   chr20_3290153     ZHar    G    C        0      0        2 
  20   chr20_3290153   Sample    G    C        0      0        2 
  20   chr20_3291377     AAsi    C    A        0      0        2 
  20   chr20_3291377     AKia    C    A        0      0        2 
  20   chr20_3291377     AOna    C    A        0      0        2 
  20   chr20_3291377     ASom    C    A        0      0        2 
  20   chr20_3291377     HCab    C    A        0      0        2 
  20   chr20_3291377     HPrz    C    A        0      0        2 
  20   chr20_3291377     ZBoe    C    A        0      0        2 
  20   chr20_3291377     ZGre    C    A        0      0        2 
  20   chr20_3291377     ZHar    C    A        1      2        2 
  20   chr20_3291377   Sample    C    A        0      0        2 
  20   chr20_3296753     AAsi    T    C        0      0        2 
  20   chr20_3296753     AKia    T    C        0      0        2 
  20   chr20_3296753     AOna    T    C        0      0        2 
  20   chr20_3296753     ASom    T    C        0      0        2 
  20   chr20_3296753     HCab    T    C        1      2        2 
  20   chr20_3296753     HPrz    T    C        1      2        2 
  20   chr20_3296753     ZBoe    T    C        0      0        2 
  20   chr20_3296753     ZGre    T    C        0      0        2 
  20   chr20_3296753     ZHar    T    C        0      0        2 
  20   chr20_3296753   Sample    T    C        0      0        2 
  20   chr20_3309604     AAsi    C    T        0      0        2 
  20   chr20_3309604     AKia    C    T        0      0        2 
  20   chr20_3309604     AOna    C    T        0      0        2 
  20   chr20_3309604     ASom    C    T        0      0        2 
  20   chr20_3309604     HCab    C    T        0      0        2 
  20   chr20_3309604     HPrz    C    T        0      0        2 
  20   chr20_3309604     ZBoe    C    T        0      0        2 
  20   chr20_3309604     ZGre    C    T        1      2        2 
  20   chr20_3309604     ZHar    C    T        0      0        2 
  20   chr20_3309604   Sample    C    T        0      0        2 
  20   chr20_3311015     AAsi    T    C        0      0        2 
  20   chr20_3311015     AKia    T    C        0      0        2 
  20   chr20_3311015     AOna    T    C        0      0        2 
  20   chr20_3311015     ASom    T    C        0      0        2 
  20   chr20_3311015     HCab    T    C        1      2        2 
  20   chr20_3311015     HPrz    T    C        1      2        2 
  20   chr20_3311015     ZBoe    T    C        0      0        2 
  20   chr20_3311015     ZGre    T    C        0      0        2 
  20   chr20_3311015     ZHar    T    C        0      0        2 
  20   chr20_3311015   Sample    T    C        0      0        2 
  20   chr20_3312291     AAsi    G    A        0      0        2 
  20   chr20_3312291     AKia    G    A        1      2        2 
  20   chr20_3312291     AOna    G    A        0      0        2 
  20   chr20_3312291     ASom    G    A        0      0        2 
  20   chr20_3312291     HCab    G    A        0      0        2 
  20   chr20_3312291     HPrz    G    A        0      0        2 
  20   chr20_3312291     ZBoe    G    A        0      0        2 
  20   chr20_3312291     ZGre    G    A        0      0        2 
  20   chr20_3312291     ZHar    G    A        0      0        2 
  20   chr20_3312291   Sample    G    A        0      0        2 
  20   chr20_3318271     AAsi    A    C        0      0        2 
  20   chr20_3318271     AKia    A    C        0      0        2 
  20   chr20_3318271     AOna    A    C        0      0        2 
  20   chr20_3318271     ASom    A    C        0      0        2 
  20   chr20_3318271     HCab    A    C        1      2        2 
  20   chr20_3318271     HPrz    A    C        1      2        2 
  20   chr20_3318271     ZBoe    A    C        0      0        2 
  20   chr20_3318271     ZGre    A    C        0      0        2 
  20   chr20_3318271     ZHar    A    C        0      0        2 
  20   chr20_3318271   Sample    A    C        0      0        2 
  20   chr20_3333828     AAsi    C    T        0      0        2 
  20   chr20_3333828     AKia    C    T        0      0        2 
  20   chr20_3333828     AOna    C    T        0      0        2 
  20   chr20_3333828     ASom    C    T        1      2        2 
  20   chr20_3333828     HCab    C    T        0      0        2 
  20   chr20_3333828     HPrz    C    T        0      0        2 
  20   chr20_3333828     ZBoe    C    T        0      0        2 
  20   chr20_3333828     ZGre    C    T        0      0        2 
  20   chr20_3333828     ZHar    C    T        0      0        2 
  20   chr20_3333828   Sample    C    T        0      0        2 
  20   chr20_3336636     AAsi    A    G        0      0        2 
  20   chr20_3336636     AKia    A    G        0      0        2 
  20   chr20_3336636     AOna    A    G        0      0        2 
  20   chr20_3336636     ASom    A    G        0      0        2 
  20   chr20_3336636     HCab    A    G        1      2        2 
  20   chr20_3336636     HPrz    A    G        1      2        2 
  20   chr20_3336636     ZBoe    A    G        0      0        2 
  20   chr20_3336636     ZGre    A    G        0      0        2 
  20   chr20_3336636     ZHar    A    G        0      0        2 
  20   chr20_3336636   Sample    A    G        0      0        2 
  20   chr20_3338116     AAsi    G    A      0.5      1        2 
  20   chr20_3338116     AKia    G    A        0      0        2 
  20   chr20_3338116     AOna    G    A        0      0        2 
  20   chr20_3338116     ASom    G    A        0      0        2 
  20   chr20_3338116     HCab    G    A        0      0        2 
  20   chr20_3338116     HPrz    G    A        0      0        2 
  20   chr20_3338116     ZBoe    G    A        0      0        2 
  20   chr20_3338116     ZGre    G    A        0      0        2 
  20   chr20_3338116     ZHar    G    A        0      0        2 
  20   chr20_3338116   Sample    G    A        0      0        2 
  20   chr20_3346909     AAsi    A    G        0      0        2 
  20   chr20_3346909     AKia    A    G        1      2        2 
  20   chr20_3346909     AOna    A    G        1      2        2 
  20   chr20_3346909     ASom    A    G        0      0        2 
  20   chr20_3346909     HCab    A    G        0      0        2 
  20   chr20_3346909     HPrz    A    G        0      0        2 
  20   chr20_3346909     ZBoe    A    G        0      0        2 
  20   chr20_3346909     ZGre    A    G        0      0        2 
  20   chr20_3346909     ZHar    A    G        0      0        2 
  20   chr20_3346909   Sample    A    G        0      0        2 
  20   chr20_3347075     AAsi    A    G        0      0        2 
  20   chr20_3347075     AKia    A    G        1      2        2 
  20   chr20_3347075     AOna    A    G        1      2        2 
  20   chr20_3347075     ASom    A    G        0      0        2 
  20   chr20_3347075     HCab    A    G        0      0        2 
  20   chr20_3347075     HPrz    A    G        0      0        2 
  20   chr20_3347075     ZBoe    A    G        0      0        2 
  20   chr20_3347075     ZGre    A    G        0      0        2 
  20   chr20_3347075     ZHar    A    G        0      0        2 
  20   chr20_3347075   Sample    A    G        0      0        2 
  20   chr20_3353949     AAsi    T    C        0      0        2 
  20   chr20_3353949     AKia    T    C        0      0        2 
  20   chr20_3353949     AOna    T    C        0      0        2 
  20   chr20_3353949     ASom    T    C        0      0        2 
  20   chr20_3353949     HCab    T    C        0      0        2 
  20   chr20_3353949     HPrz    T    C      0.5      1        2 
  20   chr20_3353949     ZBoe    T    C        0      0        2 
  20   chr20_3353949     ZGre    T    C        0      0        2 
  20   chr20_3353949     ZHar    T    C        0      0        2 
  20   chr20_3353949   Sample    T    C        0      0        2 
  20   chr20_3355030     AAsi    T    C        0      0        2 
  20   chr20_3355030     AKia    T    C        0      0        2 
  20   chr20_3355030     AOna    T    C        0      0        2 
  20   chr20_3355030     ASom    T    C      0.5      1        2 
  20   chr20_3355030     HCab    T    C        0      0        2 
  20   chr20_3355030     HPrz    T    C        0      0        2 
  20   chr20_3355030     ZBoe    T    C        0      0        2 
  20   chr20_3355030     ZGre    T    C        0      0        2 
  20   chr20_3355030     ZHar    T    C        0      0        2 
  20   chr20_3355030   Sample    T    C        0      0        2 
  20   chr20_3361672     AAsi    A    G        0      0        2 
  20   chr20_3361672     AKia    A    G        0      0        2 
  20   chr20_3361672     AOna    A    G        1      2        2 
  20   chr20_3361672     ASom    A    G        0      0        2 
  20   chr20_3361672     HCab    A    G        0      0        2 
  20   chr20_3361672     HPrz    A    G        0      0        2 
  20   chr20_3361672     ZBoe    A    G        0      0        2 
  20   chr20_3361672     ZGre    A    G        0      0        2 
  20   chr20_3361672     ZHar    A    G        0      0        2 
  20   chr20_3361672   Sample    A    G        0      0        2 
  20   chr20_3371674     AAsi    T    C        0      0        2 
  20   chr20_3371674     AKia    T    C        0      0        2 
  20   chr20_3371674     AOna    T    C        0      0        2 
  20   chr20_3371674     ASom    T    C        0      0        2 
  20   chr20_3371674     HCab    T    C        0      0        2 
  20   chr20_3371674     HPrz    T    C        0      0        2 
  20   chr20_3371674     ZBoe    T    C      0.5      1        2 
  20   chr20_3371674     ZGre    T    C        0      0        2 
  20   chr20_3371674     ZHar    T    C        0      0        2 
  20   chr20_3371674   Sample    T    C        0      0        2 
  20   chr20_3374840     AAsi    T    C        0      0        2 
  20   chr20_3374840     AKia    T    C        0      0        2 
  20   chr20_3374840     AOna    T    C        0      0        2 
  20   chr20_3374840     ASom    T    C        0      0        2 
  20   chr20_3374840     HCab    T    C        0      0        2 
  20   chr20_3374840     HPrz    T    C        0      0        2 
  20   chr20_3374840     ZBoe    T    C        1      2        2 
  20   chr20_3374840     ZGre    T    C        1      2        2 
  20   chr20_3374840     ZHar    T    C        1      2        2 
  20   chr20_3374840   Sample    T    C        0      0        2 
  20   chr20_3393889     AAsi    A    G        0      0        2 
  20   chr20_3393889     AKia    A    G        1      2        2 
  20   chr20_3393889     AOna    A    G        0      0        2 
  20   chr20_3393889     ASom    A    G        0      0        2 
  20   chr20_3393889     HCab    A    G        0      0        2 
  20   chr20_3393889     HPrz    A    G        0      0        2 
  20   chr20_3393889     ZBoe    A    G        0      0        2 
  20   chr20_3393889     ZGre    A    G        0      0        2 
  20   chr20_3393889     ZHar    A    G        0      0        2 
  20   chr20_3393889   Sample    A    G        0      0        2 
  20   chr20_3408157     AAsi    T    C        0      0        2 
  20   chr20_3408157     AKia    T    C        0      0        2 
  20   chr20_3408157     AOna    T    C        0      0        2 
  20   chr20_3408157     ASom    T    C        0      0        2 
  20   chr20_3408157     HCab    T    C        1      2        2 
  20   chr20_3408157     HPrz    T    C        1      2        2 
  20   chr20_3408157     ZBoe    T    C        0      0        2 
  20   chr20_3408157     ZGre    T    C        0      0        2 
  20   chr20_3408157     ZHar    T    C        0      0        2 
  20   chr20_3408157   Sample    T    C        0      0        2 
  20   chr20_3412846     AAsi    G    A        0      0        2 
  20   chr20_3412846     AKia    G    A        0      0        2 
  20   chr20_3412846     AOna    G    A        0      0        2 
  20   chr20_3412846     ASom    G    A        0      0        2 
  20   chr20_3412846     HCab    G    A        0      0        2 
  20   chr20_3412846     HPrz    G    A        0      0        2 
  20   chr20_3412846     ZBoe    G    A        0      0        2 
  20   chr20_3412846     ZGre    G    A        0      0        2 
  20   chr20_3412846     ZHar    G    A        1      2        2 
  20   chr20_3412846   Sample    G    A        0      0        2 
  20   chr20_3416114     AAsi    T    C        1      2        2 
  20   chr20_3416114     AKia    T    C        0      0        2 
  20   chr20_3416114     AOna    T    C        0      0        2 
  20   chr20_3416114     ASom    T    C        1      2        2 
  20   chr20_3416114     HCab    T    C        0      0        2 
  20   chr20_3416114     HPrz    T    C        0      0        2 
  20   chr20_3416114     ZBoe    T    C        0      0        2 
  20   chr20_3416114     ZGre    T    C        0      0        2 
  20   chr20_3416114     ZHar    T    C        0      0        2 
  20   chr20_3416114   Sample    T    C        0      0        2 
  20   chr20_3431885     AAsi    C    T        0      0        2 
  20   chr20_3431885     AKia    C    T        0      0        2 
  20   chr20_3431885     AOna    C    T        0      0        2 
  20   chr20_3431885     ASom    C    T        0      0        2 
  20   chr20_3431885     HCab    C    T        0      0        2 
  20   chr20_3431885     HPrz    C    T        0      0        2 
  20   chr20_3431885     ZBoe    C    T        1      2        2 
  20   chr20_3431885     ZGre    C    T        0      0        2 
  20   chr20_3431885     ZHar    C    T        0      0        2 
  20   chr20_3431885   Sample    C    T        0      0        2 
  20   chr20_3438208     AAsi    T    C        0      0        2 
  20   chr20_3438208     AKia    T    C        0      0        2 
  20   chr20_3438208     AOna    T    C        0      0        2 
  20   chr20_3438208     ASom    T    C        0      0        2 
  20   chr20_3438208     HCab    T    C        1      2        2 
  20   chr20_3438208     HPrz    T    C        1      2        2 
  20   chr20_3438208     ZBoe    T    C        0      0        2 
  20   chr20_3438208     ZGre    T    C        0      0        2 
  20   chr20_3438208     ZHar    T    C        0      0        2 
  20   chr20_3438208   Sample    T    C        0      0        2 
  20   chr20_3440826     AAsi    A    G        0      0        2 
  20   chr20_3440826     AKia    A    G      0.5      1        2 
  20   chr20_3440826     AOna    A    G        0      0        2 
  20   chr20_3440826     ASom    A    G        0      0        2 
  20   chr20_3440826     HCab    A    G        0      0        2 
  20   chr20_3440826     HPrz    A    G        0      0        2 
  20   chr20_3440826     ZBoe    A    G        0      0        2 
  20   chr20_3440826     ZGre    A    G        0      0        2 
  20   chr20_3440826     ZHar    A    G        0      0        2 
  20   chr20_3440826   Sample    A    G        0      0        2 
  20   chr20_3441123     AAsi    T    A        0      0        2 
  20   chr20_3441123     AKia    T    A        0      0        2 
  20   chr20_3441123     AOna    T    A        0      0        2 
  20   chr20_3441123     ASom    T    A        0      0        2 
  20   chr20_3441123     HCab    T    A        0      0        2 
  20   chr20_3441123     HPrz    T    A        0      0        2 
  20   chr20_3441123     ZBoe    T    A        1      2        2 
  20   chr20_3441123     ZGre    T    A        0      0        2 
  20   chr20_3441123     ZHar    T    A        0      0        2 
  20   chr20_3441123   Sample    T    A        0      0        2 
  20   chr20_3441222     AAsi    C    A        0      0        2 
  20   chr20_3441222     AKia    C    A        0      0        2 
  20   chr20_3441222     AOna    C    A        0      0        2 
  20   chr20_3441222     ASom    C    A        0      0        2 
  20   chr20_3441222     HCab    C    A        0      0        2 
  20   chr20_3441222     HPrz    C    A        0      0        2 
  20   chr20_3441222     ZBoe    C    A      0.5      1        2 
  20   chr20_3441222     ZGre    C    A        0      0        2 
  20   chr20_3441222     ZHar    C    A        0      0        2 
  20   chr20_3441222   Sample    C    A        0      0        2 
  20   chr20_3441955     AAsi    A    G        0      0        2 
  20   chr20_3441955     AKia    A    G        0      0        2 
  20   chr20_3441955     AOna    A    G        0      0        2 
  20   chr20_3441955     ASom    A    G        0      0        2 
  20   chr20_3441955     HCab    A    G        1      2        2 
  20   chr20_3441955     HPrz    A    G        1      2        2 
  20   chr20_3441955     ZBoe    A    G        0      0        2 
  20   chr20_3441955     ZGre    A    G        0      0        2 
  20   chr20_3441955     ZHar    A    G        0      0        2 
  20   chr20_3441955   Sample    A    G        0      0        2 
  20   chr20_3449051     AAsi    A    G      0.5      1        2 
  20   chr20_3449051     AKia    A    G        0      0        2 
  20   chr20_3449051     AOna    A    G        0      0        2 
  20   chr20_3449051     ASom    A    G        0      0        2 
  20   chr20_3449051     HCab    A    G        0      0        2 
  20   chr20_3449051     HPrz    A    G        0      0        2 
  20   chr20_3449051     ZBoe    A    G        0      0        2 
  20   chr20_3449051     ZGre    A    G        0      0        2 
  20   chr20_3449051     ZHar    A    G        0      0        2 
  20   chr20_3449051   Sample    A    G        0      0        2 
  20   chr20_3453304     AAsi    G    A        1      2        2 
  20   chr20_3453304     AKia    G    A        0      0        2 
  20   chr20_3453304     AOna    G    A        0      0        2 
  20   chr20_3453304     ASom    G    A        1      2        2 
  20   chr20_3453304     HCab    G    A        0      0        2 
  20   chr20_3453304     HPrz    G    A        0      0        2 
  20   chr20_3453304     ZBoe    G    A        0      0        2 
  20   chr20_3453304     ZGre    G    A        0      0        2 
  20   chr20_3453304     ZHar    G    A        0      0        2 
  20   chr20_3453304   Sample    G    A        1      2        2 
  20   chr20_3460003     AAsi    C    A      0.5      1        2 
  20   chr20_3460003     AKia    C    A        0      0        2 
  20   chr20_3460003     AOna    C    A        0      0        2 
  20   chr20_3460003     ASom    C    A        0      0        2 
  20   chr20_3460003     HCab    C    A        0      0        2 
  20   chr20_3460003     HPrz    C    A        0      0        2 
  20   chr20_3460003     ZBoe    C    A        0      0        2 
  20   chr20_3460003     ZGre    C    A        0      0        2 
  20   chr20_3460003     ZHar    C    A        0      0        2 
  20   chr20_3460003   Sample    C    A        0      0        2 
  20   chr20_3460144     AAsi    G    A        0      0        2 
  20   chr20_3460144     AKia    G    A        0      0        2 
  20   chr20_3460144     AOna    G    A        0      0        2 
  20   chr20_3460144     ASom    G    A        0      0        2 
  20   chr20_3460144     HCab    G    A        0      0        2 
  20   chr20_3460144     HPrz    G    A        0      0        2 
  20   chr20_3460144     ZBoe    G    A        1      2        2 
  20   chr20_3460144     ZGre    G    A        1      2        2 
  20   chr20_3460144     ZHar    G    A        1      2        2 
  20   chr20_3460144   Sample    G    A        0      0        2 
  20   chr20_3462714     AAsi    A    G        0      0        2 
  20   chr20_3462714     AKia    A    G        0      0        2 
  20   chr20_3462714     AOna    A    G        0      0        2 
  20   chr20_3462714     ASom    A    G        0      0        2 
  20   chr20_3462714     HCab    A    G        0      0        2 
  20   chr20_3462714     HPrz    A    G        0      0        2 
  20   chr20_3462714     ZBoe    A    G        1      2        2 
  20   chr20_3462714     ZGre    A    G        1      2        2 
  20   chr20_3462714     ZHar    A    G        1      2        2 
  20   chr20_3462714   Sample    A    G        0      0        2 
  20   chr20_3465593     AAsi    A    G        0      0        2 
  20   chr20_3465593     AKia    A    G      0.5      1        2 
  20   chr20_3465593     AOna    A    G        1      2        2 
  20   chr20_3465593     ASom    A    G        0      0        2 
  20   chr20_3465593     HCab    A    G        0      0        2 
  20   chr20_3465593     HPrz    A    G        0      0        2 
  20   chr20_3465593     ZBoe    A    G        0      0        2 
  20   chr20_3465593     ZGre    A    G        0      0        2 
  20   chr20_3465593     ZHar    A    G        0      0        2 
  20   chr20_3465593   Sample    A    G        0      0        2 
  20   chr20_3468426     AAsi    C    T        0      0        2 
  20   chr20_3468426     AKia    C    T        0      0        2 
  20   chr20_3468426     AOna    C    T        0      0        2 
  20   chr20_3468426     ASom    C    T        1      2        2 
  20   chr20_3468426     HCab    C    T        0      0        2 
  20   chr20_3468426     HPrz    C    T        0      0        2 
  20   chr20_3468426     ZBoe    C    T        0      0        2 
  20   chr20_3468426     ZGre    C    T        0      0        2 
  20   chr20_3468426     ZHar    C    T        0      0        2 
  20   chr20_3468426   Sample    C    T        0      0        2 
  20   chr20_3479510     AAsi    T    C        0      0        2 
  20   chr20_3479510     AKia    T    C        0      0        2 
  20   chr20_3479510     AOna    T    C        0      0        2 
  20   chr20_3479510     ASom    T    C        0      0        2 
  20   chr20_3479510     HCab    T    C        0      0        2 
  20   chr20_3479510     HPrz    T    C      0.5      1        2 
  20   chr20_3479510     ZBoe    T    C        0      0        2 
  20   chr20_3479510     ZGre    T    C        0      0        2 
  20   chr20_3479510     ZHar    T    C        0      0        2 
  20   chr20_3479510   Sample    T    C        0      0        2 
  20   chr20_3479602     AAsi    A    G        0      0        2 
  20   chr20_3479602     AKia    A    G        0      0        2 
  20   chr20_3479602     AOna    A    G        1      2        2 
  20   chr20_3479602     ASom    A    G        0      0        2 
  20   chr20_3479602     HCab    A    G        0      0        2 
  20   chr20_3479602     HPrz    A    G        0      0        2 
  20   chr20_3479602     ZBoe    A    G        0      0        2 
  20   chr20_3479602     ZGre    A    G        0      0        2 
  20   chr20_3479602     ZHar    A    G        0      0        2 
  20   chr20_3479602   Sample    A    G        0      0        2 
  20   chr20_3482702     AAsi    T    G        0      0        2 
  20   chr20_3482702     AKia    T    G        0      0        2 
  20   chr20_3482702     AOna    T    G        0      0        2 
  20   chr20_3482702     ASom    T    G        0      0        2 
  20   chr20_3482702     HCab    T    G        1      2        2 
  20   chr20_3482702     HPrz    T    G        1      2        2 
  20   chr20_3482702     ZBoe    T    G        0      0        2 
  20   chr20_3482702     ZGre    T    G        0      0        2 
  20   chr20_3482702     ZHar    T    G        0      0        2 
  20   chr20_3482702   Sample    T    G        0      0        2 
  20   chr20_3486067     AAsi    G    A        0      0        2 
  20   chr20_3486067     AKia    G    A        0      0        2 
  20   chr20_3486067     AOna    G    A        0      0        2 
  20   chr20_3486067     ASom    G    A        0      0        2 
  20   chr20_3486067     HCab    G    A        0      0        2 
  20   chr20_3486067     HPrz    G    A        0      0        2 
  20   chr20_3486067     ZBoe    G    A      0.5      1        2 
  20   chr20_3486067     ZGre    G    A        0      0        2 
  20   chr20_3486067     ZHar    G    A        0      0        2 
  20   chr20_3486067   Sample    G    A        0      0        2 
  20   chr20_3487501     AAsi    G    A        0      0        2 
  20   chr20_3487501     AKia    G    A        0      0        2 
  20   chr20_3487501     AOna    G    A        0      0        2 
  20   chr20_3487501     ASom    G    A        0      0        2 
  20   chr20_3487501     HCab    G    A        0      0        2 
  20   chr20_3487501     HPrz    G    A        0      0        2 
  20   chr20_3487501     ZBoe    G    A        1      2        2 
  20   chr20_3487501     ZGre    G    A        0      0        2 
  20   chr20_3487501     ZHar    G    A        0      0        2 
  20   chr20_3487501   Sample    G    A        0      0        2 
  20   chr20_3490765     AAsi    T    C        1      2        2 
  20   chr20_3490765     AKia    T    C        0      0        2 
  20   chr20_3490765     AOna    T    C        0      0        2 
  20   chr20_3490765     ASom    T    C        0      0        2 
  20   chr20_3490765     HCab    T    C        0      0        2 
  20   chr20_3490765     HPrz    T    C        0      0        2 
  20   chr20_3490765     ZBoe    T    C        0      0        2 
  20   chr20_3490765     ZGre    T    C        0      0        2 
  20   chr20_3490765     ZHar    T    C        0      0        2 
  20   chr20_3490765   Sample    T    C        0      0        2 
  20   chr20_3494662     AAsi    A    G        0      0        2 
  20   chr20_3494662     AKia    A    G        0      0        2 
  20   chr20_3494662     AOna    A    G        0      0        2 
  20   chr20_3494662     ASom    A    G        0      0        2 
  20   chr20_3494662     HCab    A    G        0      0        2 
  20   chr20_3494662     HPrz    A    G        0      0        2 
  20   chr20_3494662     ZBoe    A    G      0.5      1        2 
  20   chr20_3494662     ZGre    A    G        0      0        2 
  20   chr20_3494662     ZHar    A    G        0      0        2 
  20   chr20_3494662   Sample    A    G        0      0        2 
  20   chr20_3504285     AAsi    T    C        0      0        2 
  20   chr20_3504285     AKia    T    C        1      2        2 
  20   chr20_3504285     AOna    T    C        0      0        2 
  20   chr20_3504285     ASom    T    C        0      0        2 
  20   chr20_3504285     HCab    T    C        0      0        2 
  20   chr20_3504285     HPrz    T    C        0      0        2 
  20   chr20_3504285     ZBoe    T    C        0      0        2 
  20   chr20_3504285     ZGre    T    C        0      0        2 
  20   chr20_3504285     ZHar    T    C        0      0        2 
  20   chr20_3504285   Sample    T    C        0      0        2 
  20   chr20_3525023     AAsi    C    T        0      0        2 
  20   chr20_3525023     AKia    C    T        0      0        2 
  20   chr20_3525023     AOna    C    T        0      0        2 
  20   chr20_3525023     ASom    C    T        0      0        2 
  20   chr20_3525023     HCab    C    T        0      0        2 
  20   chr20_3525023     HPrz    C    T        0      0        2 
  20   chr20_3525023     ZBoe    C    T      0.5      1        2 
  20   chr20_3525023     ZGre    C    T        0      0        2 
  20   chr20_3525023     ZHar    C    T        0      0        2 
  20   chr20_3525023   Sample    C    T        0      0        2 
  20   chr20_3528322     AAsi    A    C        0      0        2 
  20   chr20_3528322     AKia    A    C        0      0        2 
  20   chr20_3528322     AOna    A    C        1      2        2 
  20   chr20_3528322     ASom    A    C        0      0        2 
  20   chr20_3528322     HCab    A    C        0      0        2 
  20   chr20_3528322     HPrz    A    C        0      0        2 
  20   chr20_3528322     ZBoe    A    C        0      0        2 
  20   chr20_3528322     ZGre    A    C        0      0        2 
  20   chr20_3528322     ZHar    A    C        0      0        2 
  20   chr20_3528322   Sample    A    C        0      0        2 
  20   chr20_3534302     AAsi    A    G        0      0        2 
  20   chr20_3534302     AKia    A    G        0      0        2 
  20   chr20_3534302     AOna    A    G        0      0        2 
  20   chr20_3534302     ASom    A    G        0      0        2 
  20   chr20_3534302     HCab    A    G      0.5      1        2 
  20   chr20_3534302     HPrz    A    G        0      0        2 
  20   chr20_3534302     ZBoe    A    G        0      0        2 
  20   chr20_3534302     ZGre    A    G        0      0        2 
  20   chr20_3534302     ZHar    A    G        0      0        2 
  20   chr20_3534302   Sample    A    G        0      0        2 
  20   chr20_3567558     AAsi    G    A        1      2        2 
  20   chr20_3567558     AKia    G    A        0      0        2 
  20   chr20_3567558     AOna    G    A        0      0        2 
  20   chr20_3567558     ASom    G    A        1      2        2 
  20   chr20_3567558     HCab    G    A        0      0        2 
  20   chr20_3567558     HPrz    G    A        0      0        2 
  20   chr20_3567558     ZBoe    G    A        0      0        2 
  20   chr20_3567558     ZGre    G    A        0      0        2 
  20   chr20_3567558     ZHar    G    A        0      0        2 
  20   chr20_3567558   Sample    G    A        1      2        2 
  20   chr20_3576323     AAsi    A    G        0      0        2 
  20   chr20_3576323     AKia    A    G        0      0        2 
  20   chr20_3576323     AOna    A    G        0      0        2 
  20   chr20_3576323     ASom    A    G        0      0        2 
  20   chr20_3576323     HCab    A    G        0      0        2 
  20   chr20_3576323     HPrz    A    G        0      0        2 
  20   chr20_3576323     ZBoe    A    G        0      0        2 
  20   chr20_3576323     ZGre    A    G        0      0        2 
  20   chr20_3576323     ZHar    A    G        1      2        2 
  20   chr20_3576323   Sample    A    G        0      0        2 
  20   chr20_3576372     AAsi    C    T        0      0        2 
  20   chr20_3576372     AKia    C    T        0      0        2 
  20   chr20_3576372     AOna    C    T        1      2        2 
  20   chr20_3576372     ASom    C    T        0      0        2 
  20   chr20_3576372     HCab    C    T        0      0        2 
  20   chr20_3576372     HPrz    C    T        0      0        2 
  20   chr20_3576372     ZBoe    C    T        0      0        2 
  20   chr20_3576372     ZGre    C    T        0      0        2 
  20   chr20_3576372     ZHar    C    T        0      0        2 
  20   chr20_3576372   Sample    C    T        0      0        2 
  20   chr20_3601695     AAsi    A    C        1      2        2 
  20   chr20_3601695     AKia    A    C        0      0        2 
  20   chr20_3601695     AOna    A    C        0      0        2 
  20   chr20_3601695     ASom    A    C        1      2        2 
  20   chr20_3601695     HCab    A    C        0      0        2 
  20   chr20_3601695     HPrz    A    C        0      0        2 
  20   chr20_3601695     ZBoe    A    C        0      0        2 
  20   chr20_3601695     ZGre    A    C        0      0        2 
  20   chr20_3601695     ZHar    A    C        0      0        2 
  20   chr20_3601695   Sample    A    C        1      2        2 
  20   chr20_3603032     AAsi    C    G        0      0        2 
  20   chr20_3603032     AKia    C    G        0      0        2 
  20   chr20_3603032     AOna    C    G        0      0        2 
  20   chr20_3603032     ASom    C    G        0      0        2 
  20   chr20_3603032     HCab    C    G        0      0        2 
  20   chr20_3603032     HPrz    C    G        0      0        2 
  20   chr20_3603032     ZBoe    C    G        0      0        2 
  20   chr20_3603032     ZGre    C    G        0      0        2 
  20   chr20_3603032     ZHar    C    G        1      2        2 
  20   chr20_3603032   Sample    C    G        0      0        2 
  20   chr20_3609132     AAsi    T    C        0      0        2 
  20   chr20_3609132     AKia    T    C        0      0        2 
  20   chr20_3609132     AOna    T    C        1      2        2 
  20   chr20_3609132     ASom    T    C        0      0        2 
  20   chr20_3609132     HCab    T    C        0      0        2 
  20   chr20_3609132     HPrz    T    C        0      0        2 
  20   chr20_3609132     ZBoe    T    C        0      0        2 
  20   chr20_3609132     ZGre    T    C        0      0        2 
  20   chr20_3609132     ZHar    T    C        0      0        2 
  20   chr20_3609132   Sample    T    C        0      0        2 
  20   chr20_3624532     AAsi    T    C        0      0        2 
  20   chr20_3624532     AKia    T    C        0      0        2 
  20   chr20_3624532     AOna    T    C        1      2        2 
  20   chr20_3624532     ASom    T    C        0      0        2 
  20   chr20_3624532     HCab    T    C        0      0        2 
  20   chr20_3624532     HPrz    T    C        0      0        2 
  20   chr20_3624532     ZBoe    T    C        0      0        2 
  20   chr20_3624532     ZGre    T    C        0      0        2 
  20   chr20_3624532     ZHar    T    C        0      0        2 
  20   chr20_3624532   Sample    T    C        0      0        2 
  20   chr20_3627814     AAsi    G    C        0      0        2 
  20   chr20_3627814     AKia    G    C        0      0        2 
  20   chr20_3627814     AOna    G    C        0      0        2 
  20   chr20_3627814     ASom    G    C        0      0        2 
  20   chr20_3627814     HCab    G    C        1      2        2 
  20   chr20_3627814     HPrz    G    C        1      2        2 
  20   chr20_3627814     ZBoe    G    C        0      0        2 
  20   chr20_3627814     ZGre    G    C        0      0        2 
  20   chr20_3627814     ZHar    G    C        0      0        2 
  20   chr20_3627814   Sample    G    C        0      0        2 
  20   chr20_3630841     AAsi    C    G        0      0        2 
  20   chr20_3630841     AKia    C    G        0      0        2 
  20   chr20_3630841     AOna    C    G        0      0        2 
  20   chr20_3630841     ASom    C    G        0      0        2 
  20   chr20_3630841     HCab    C    G        0      0        2 
  20   chr20_3630841     HPrz    C    G        0      0        2 
  20   chr20_3630841     ZBoe    C    G      0.5      1        2 
  20   chr20_3630841     ZGre    C    G        0      0        2 
  20   chr20_3630841     ZHar    C    G        0      0        2 
  20   chr20_3630841   Sample    C    G        0      0        2 
  20   chr20_3636683     AAsi    G    C        0      0        2 
  20   chr20_3636683     AKia    G    C        0      0        2 
  20   chr20_3636683     AOna    G    C        0      0        2 
  20   chr20_3636683     ASom    G    C        0      0        2 
  20   chr20_3636683     HCab    G    C        1      2        2 
  20   chr20_3636683     HPrz    G    C        1      2        2 
  20   chr20_3636683     ZBoe    G    C        0      0        2 
  20   chr20_3636683     ZGre    G    C        1      2        2 
  20   chr20_3636683     ZHar    G    C        0      0        2 
  20   chr20_3636683   Sample    G    C        0      0        2 
  20   chr20_3645135     AAsi    C    T        0      0        2 
  20   chr20_3645135     AKia    C    T        0      0        2 
  20   chr20_3645135     AOna    C    T        0      0        2 
  20   chr20_3645135     ASom    C    T        0      0        2 
  20   chr20_3645135     HCab    C    T        1      2        2 
  20   chr20_3645135     HPrz    C    T        1      2        2 
  20   chr20_3645135     ZBoe    C    T        0      0        2 
  20   chr20_3645135     ZGre    C    T        0      0        2 
  20   chr20_3645135     ZHar    C    T        0      0        2 
  20   chr20_3645135   Sample    C    T        0      0        2 
  20   chr20_3645606     AAsi    T    C        0      0        2 
  20   chr20_3645606     AKia    T    C        0      0        2 
  20   chr20_3645606     AOna    T    C        0      0        2 
  20   chr20_3645606     ASom    T    C        0      0        2 
  20   chr20_3645606     HCab    T    C        0      0        2 
  20   chr20_3645606     HPrz    T    C      0.5      1        2 
  20   chr20_3645606     ZBoe    T    C        0      0        2 
  20   chr20_3645606     ZGre    T    C        0      0        2 
  20   chr20_3645606     ZHar    T    C        0      0        2 
  20   chr20_3645606   Sample    T    C        0      0        2 
  20   chr20_3651256     AAsi    T    C        0      0        2 
  20   chr20_3651256     AKia    T    C        0      0        2 
  20   chr20_3651256     AOna    T    C        0      0        2 
  20   chr20_3651256     ASom    T    C        0      0        2 
  20   chr20_3651256     HCab    T    C        0      0        2 
  20   chr20_3651256     HPrz    T    C        0      0        2 
  20   chr20_3651256     ZBoe    T    C        0      0        2 
  20   chr20_3651256     ZGre    T    C        0      0        2 
  20   chr20_3651256     ZHar    T    C      0.5      1        2 
  20   chr20_3651256   Sample    T    C        0      0        2 
  20   chr20_3652718     AAsi    A    G        1      2        2 
  20   chr20_3652718     AKia    A    G        0      0        2 
  20   chr20_3652718     AOna    A    G        0      0        2 
  20   chr20_3652718     ASom    A    G        1      2        2 
  20   chr20_3652718     HCab    A    G        0      0        2 
  20   chr20_3652718     HPrz    A    G        0      0        2 
  20   chr20_3652718     ZBoe    A    G        0      0        2 
  20   chr20_3652718     ZGre    A    G        0      0        2 
  20   chr20_3652718     ZHar    A    G        0      0        2 
  20   chr20_3652718   Sample    A    G        1      2        2 
  20   chr20_3667897     AAsi    T    G        0      0        2 
  20   chr20_3667897     AKia    T    G        0      0        2 
  20   chr20_3667897     AOna    T    G        0      0        2 
  20   chr20_3667897     ASom    T    G        0      0        2 
  20   chr20_3667897     HCab    T    G        0      0        2 
  20   chr20_3667897     HPrz    T    G        0      0        2 
  20   chr20_3667897     ZBoe    T    G        0      0        2 
  20   chr20_3667897     ZGre    T    G        0      0        2 
  20   chr20_3667897     ZHar    T    G        1      2        2 
  20   chr20_3667897   Sample    T    G        0      0        2 
  20   chr20_3683904     AAsi    A    G        0      0        2 
  20   chr20_3683904     AKia    A    G        0      0        2 
  20   chr20_3683904     AOna    A    G        0      0        2 
  20   chr20_3683904     ASom    A    G        0      0        2 
  20   chr20_3683904     HCab    A    G        0      0        2 
  20   chr20_3683904     HPrz    A    G      0.5      1        2 
  20   chr20_3683904     ZBoe    A    G        0      0        2 
  20   chr20_3683904     ZGre    A    G        0      0        2 
  20   chr20_3683904     ZHar    A    G        0      0        2 
  20   chr20_3683904   Sample    A    G        0      0        2 
  20   chr20_3685620     AAsi    G    A        0      0        2 
  20   chr20_3685620     AKia    G    A        0      0        2 
  20   chr20_3685620     AOna    G    A        0      0        2 
  20   chr20_3685620     ASom    G    A        0      0        2 
  20   chr20_3685620     HCab    G    A        1      2        2 
  20   chr20_3685620     HPrz    G    A        1      2        2 
  20   chr20_3685620     ZBoe    G    A        0      0        2 
  20   chr20_3685620     ZGre    G    A        0      0        2 
  20   chr20_3685620     ZHar    G    A        0      0        2 
  20   chr20_3685620   Sample    G    A        0      0        2 
  20   chr20_3690117     AAsi    T    A        0      0        2 
  20   chr20_3690117     AKia    T    A        0      0        2 
  20   chr20_3690117     AOna    T    A      0.5      1        2 
  20   chr20_3690117     ASom    T    A        0      0        2 
  20   chr20_3690117     HCab    T    A        0      0        2 
  20   chr20_3690117     HPrz    T    A        0      0        2 
  20   chr20_3690117     ZBoe    T    A        0      0        2 
  20   chr20_3690117     ZGre    T    A        0      0        2 
  20   chr20_3690117     ZHar    T    A        0      0        2 
  20   chr20_3690117   Sample    T    A        0      0        2 
  20   chr20_3693528     AAsi    C    T        0      0        2 
  20   chr20_3693528     AKia    C    T        0      0        2 
  20   chr20_3693528     AOna    C    T        0      0        2 
  20   chr20_3693528     ASom    C    T        0      0        2 
  20   chr20_3693528     HCab    C    T        0      0        2 
  20   chr20_3693528     HPrz    C    T        0      0        2 
  20   chr20_3693528     ZBoe    C    T        0      0        2 
  20   chr20_3693528     ZGre    C    T      0.5      1        2 
  20   chr20_3693528     ZHar    C    T        0      0        2 
  20   chr20_3693528   Sample    C    T        0      0        2 
  20   chr20_3693768     AAsi    T    C        0      0        2 
  20   chr20_3693768     AKia    T    C        0      0        2 
  20   chr20_3693768     AOna    T    C        0      0        2 
  20   chr20_3693768     ASom    T    C        0      0        2 
  20   chr20_3693768     HCab    T    C        0      0        2 
  20   chr20_3693768     HPrz    T    C        0      0        2 
  20   chr20_3693768     ZBoe    T    C      0.5      1        2 
  20   chr20_3693768     ZGre    T    C        0      0        2 
  20   chr20_3693768     ZHar    T    C        0      0        2 
  20   chr20_3693768   Sample    T    C        0      0        2 
  20   chr20_3699329     AAsi    G    A        1      2        2 
  20   chr20_3699329     AKia    G    A        0      0        2 
  20   chr20_3699329     AOna    G    A        0      0        2 
  20   chr20_3699329     ASom    G    A        1      2        2 
  20   chr20_3699329     HCab    G    A        0      0        2 
  20   chr20_3699329     HPrz    G    A        0      0        2 
  20   chr20_3699329     ZBoe    G    A        0      0        2 
  20   chr20_3699329     ZGre    G    A        0      0        2 
  20   chr20_3699329     ZHar    G    A        0      0        2 
  20   chr20_3699329   Sample    G    A        1      2        2 
  20   chr20_3699382     AAsi    A    G        0      0        2 
  20   chr20_3699382     AKia    A    G        0      0        2 
  20   chr20_3699382     AOna    A    G        0      0        2 
  20   chr20_3699382     ASom    A    G        0      0        2 
  20   chr20_3699382     HCab    A    G        1      2        2 
  20   chr20_3699382     HPrz    A    G        1      2        2 
  20   chr20_3699382     ZBoe    A    G        0      0        2 
  20   chr20_3699382     ZGre    A    G        0      0        2 
  20   chr20_3699382     ZHar    A    G        0      0        2 
  20   chr20_3699382   Sample    A    G        0      0        2 
  20   chr20_3699428     AAsi    G    A        0      0        2 
  20   chr20_3699428     AKia    G    A        0      0        2 
  20   chr20_3699428     AOna    G    A        0      0        2 
  20   chr20_3699428     ASom    G    A        0      0        2 
  20   chr20_3699428     HCab    G    A        1      2        2 
  20   chr20_3699428     HPrz    G    A        1      2        2 
  20   chr20_3699428     ZBoe    G    A        0      0        2 
  20   chr20_3699428     ZGre    G    A        0      0        2 
  20   chr20_3699428     ZHar    G    A        0      0        2 
  20   chr20_3699428   Sample    G    A        0      0        2 
  20   chr20_3708442     AAsi    A    G        0      0        2 
  20   chr20_3708442     AKia    A    G        0      0        2 
  20   chr20_3708442     AOna    A    G        0      0        2 
  20   chr20_3708442     ASom    A    G        0      0        2 
  20   chr20_3708442     HCab    A    G        1      2        2 
  20   chr20_3708442     HPrz    A    G        1      2        2 
  20   chr20_3708442     ZBoe    A    G        0      0        2 
  20   chr20_3708442     ZGre    A    G        0      0        2 
  20   chr20_3708442     ZHar    A    G        0      0        2 
  20   chr20_3708442   Sample    A    G        0      0        2 
  20   chr20_3710755     AAsi    A    G        0      0        2 
  20   chr20_3710755     AKia    A    G        0      0        2 
  20   chr20_3710755     AOna    A    G        0      0        2 
  20   chr20_3710755     ASom    A    G        0      0        2 
  20   chr20_3710755     HCab    A    G        0      0        2 
  20   chr20_3710755     HPrz    A    G        0      0        2 
  20   chr20_3710755     ZBoe    A    G        0      0        2 
  20   chr20_3710755     ZGre    A    G      0.5      1        2 
  20   chr20_3710755     ZHar    A    G        0      0        2 
  20   chr20_3710755   Sample    A    G        0      0        2 
  20   chr20_3716360     AAsi    C    T        0      0        2 
  20   chr20_3716360     AKia    C    T        0      0        2 
  20   chr20_3716360     AOna    C    T        0      0        2 
  20   chr20_3716360     ASom    C    T        0      0        2 
  20   chr20_3716360     HCab    C    T      0.5      1        2 
  20   chr20_3716360     HPrz    C    T        0      0        2 
  20   chr20_3716360     ZBoe    C    T        0      0        2 
  20   chr20_3716360     ZGre    C    T        0      0        2 
  20   chr20_3716360     ZHar    C    T        0      0        2 
  20   chr20_3716360   Sample    C    T        0      0        2 
  20   chr20_3718883     AAsi    A    G        0      0        2 
  20   chr20_3718883     AKia    A    G        0      0        2 
  20   chr20_3718883     AOna    A    G        0      0        2 
  20   chr20_3718883     ASom    A    G        0      0        2 
  20   chr20_3718883     HCab    A    G      0.5      1        2 
  20   chr20_3718883     HPrz    A    G        0      0        2 
  20   chr20_3718883     ZBoe    A    G        0      0        2 
  20   chr20_3718883     ZGre    A    G        0      0        2 
  20   chr20_3718883     ZHar    A    G        0      0        2 
  20   chr20_3718883   Sample    A    G        0      0        2 
  20   chr20_3720036     AAsi    C    T        0      0        2 
  20   chr20_3720036     AKia    C    T        0      0        2 
  20   chr20_3720036     AOna    C    T        0      0        2 
  20   chr20_3720036     ASom    C    T        0      0        2 
  20   chr20_3720036     HCab    C    T        0      0        2 
  20   chr20_3720036     HPrz    C    T        0      0        2 
  20   chr20_3720036     ZBoe    C    T      0.5      1        2 
  20   chr20_3720036     ZGre    C    T        0      0        2 
  20   chr20_3720036     ZHar    C    T        0      0        2 
  20   chr20_3720036   Sample    C    T        0      0        2 
  20   chr20_3720526     AAsi    A    G        0      0        2 
  20   chr20_3720526     AKia    A    G        0      0        2 
  20   chr20_3720526     AOna    A    G        0      0        2 
  20   chr20_3720526     ASom    A    G        0      0        2 
  20   chr20_3720526     HCab    A    G        1      2        2 
  20   chr20_3720526     HPrz    A    G        1      2        2 
  20   chr20_3720526     ZBoe    A    G        0      0        2 
  20   chr20_3720526     ZGre    A    G        0      0        2 
  20   chr20_3720526     ZHar    A    G        0      0        2 
  20   chr20_3720526   Sample    A    G        0      0        2 
  20   chr20_3727637     AAsi    C    T        0      0        2 
  20   chr20_3727637     AKia    C    T        0      0        2 
  20   chr20_3727637     AOna    C    T        1      2        2 
  20   chr20_3727637     ASom    C    T        0      0        2 
  20   chr20_3727637     HCab    C    T        0      0        2 
  20   chr20_3727637     HPrz    C    T        0      0        2 
  20   chr20_3727637     ZBoe    C    T        0      0        2 
  20   chr20_3727637     ZGre    C    T        0      0        2 
  20   chr20_3727637     ZHar    C    T        0      0        2 
  20   chr20_3727637   Sample    C    T        0      0        2 
  20   chr20_3727924     AAsi    T    A        0      0        2 
  20   chr20_3727924     AKia    T    A        0      0        2 
  20   chr20_3727924     AOna    T    A      0.5      1        2 
  20   chr20_3727924     ASom    T    A        0      0        2 
  20   chr20_3727924     HCab    T    A        0      0        2 
  20   chr20_3727924     HPrz    T    A        0      0        2 
  20   chr20_3727924     ZBoe    T    A        0      0        2 
  20   chr20_3727924     ZGre    T    A        0      0        2 
  20   chr20_3727924     ZHar    T    A        0      0        2 
  20   chr20_3727924   Sample    T    A        0      0        2 
  20   chr20_3731192     AAsi    T    C        0      0        2 
  20   chr20_3731192     AKia    T    C        0      0        2 
  20   chr20_3731192     AOna    T    C      0.5      1        2 
  20   chr20_3731192     ASom    T    C        0      0        2 
  20   chr20_3731192     HCab    T    C        0      0        2 
  20   chr20_3731192     HPrz    T    C        0      0        2 
  20   chr20_3731192     ZBoe    T    C        0      0        2 
  20   chr20_3731192     ZGre    T    C        0      0        2 
  20   chr20_3731192     ZHar    T    C        0      0        2 
  20   chr20_3731192   Sample    T    C        0      0        2 
  20   chr20_3731616     AAsi    G    A        0      0        2 
  20   chr20_3731616     AKia    G    A        0      0        2 
  20   chr20_3731616     AOna    G    A        0      0        2 
  20   chr20_3731616     ASom    G    A        0      0        2 
  20   chr20_3731616     HCab    G    A        1      2        2 
  20   chr20_3731616     HPrz    G    A        1      2        2 
  20   chr20_3731616     ZBoe    G    A        0      0        2 
  20   chr20_3731616     ZGre    G    A        0      0        2 
  20   chr20_3731616     ZHar    G    A        0      0        2 
  20   chr20_3731616   Sample    G    A        0      0        2 
  20   chr20_3746696     AAsi    A    G        0      0        2 
  20   chr20_3746696     AKia    A    G      0.5      1        2 
  20   chr20_3746696     AOna    A    G        0      0        2 
  20   chr20_3746696     ASom    A    G        0      0        2 
  20   chr20_3746696     HCab    A    G        0      0        2 
  20   chr20_3746696     HPrz    A    G        0      0        2 
  20   chr20_3746696     ZBoe    A    G        0      0        2 
  20   chr20_3746696     ZGre    A    G        0      0        2 
  20   chr20_3746696     ZHar    A    G        0      0        2 
  20   chr20_3746696   Sample    A    G        0      0        2 
  20   chr20_3750786     AAsi    C    T        0      0        2 
  20   chr20_3750786     AKia    C    T        0      0        2 
  20   chr20_3750786     AOna    C    T        0      0        2 
  20   chr20_3750786     ASom    C    T        0      0        2 
  20   chr20_3750786     HCab    C    T        0      0        2 
  20   chr20_3750786     HPrz    C    T        0      0        2 
  20   chr20_3750786     ZBoe    C    T      0.5      1        2 
  20   chr20_3750786     ZGre    C    T        0      0        2 
  20   chr20_3750786     ZHar    C    T        0      0        2 
  20   chr20_3750786   Sample    C    T        0      0        2 
  20   chr20_3757294     AAsi    C    T        0      0        2 
  20   chr20_3757294     AKia    C    T        0      0        2 
  20   chr20_3757294     AOna    C    T        0      0        2 
  20   chr20_3757294     ASom    C    T        0      0        2 
  20   chr20_3757294     HCab    C    T        1      2        2 
  20   chr20_3757294     HPrz    C    T        1      2        2 
  20   chr20_3757294     ZBoe    C    T        0      0        2 
  20   chr20_3757294     ZGre    C    T        0      0        2 
  20   chr20_3757294     ZHar    C    T        0      0        2 
  20   chr20_3757294   Sample    C    T        0      0        2 
  20   chr20_3758145     AAsi    C    T        0      0        2 
  20   chr20_3758145     AKia    C    T        0      0        2 
  20   chr20_3758145     AOna    C    T        0      0        2 
  20   chr20_3758145     ASom    C    T        0      0        2 
  20   chr20_3758145     HCab    C    T      0.5      1        2 
  20   chr20_3758145     HPrz    C    T      0.5      1        2 
  20   chr20_3758145     ZBoe    C    T        0      0        2 
  20   chr20_3758145     ZGre    C    T        0      0        2 
  20   chr20_3758145     ZHar    C    T        0      0        2 
  20   chr20_3758145   Sample    C    T        0      0        2 
  20   chr20_3759371     AAsi    G    A      0.5      1        2 
  20   chr20_3759371     AKia    G    A        0      0        2 
  20   chr20_3759371     AOna    G    A        0      0        2 
  20   chr20_3759371     ASom    G    A        0      0        2 
  20   chr20_3759371     HCab    G    A        0      0        2 
  20   chr20_3759371     HPrz    G    A        0      0        2 
  20   chr20_3759371     ZBoe    G    A        0      0        2 
  20   chr20_3759371     ZGre    G    A        0      0        2 
  20   chr20_3759371     ZHar    G    A        0      0        2 
  20   chr20_3759371   Sample    G    A        1      2        2 
  20   chr20_3763571     AAsi    T    C        0      0        2 
  20   chr20_3763571     AKia    T    C        0      0        2 
  20   chr20_3763571     AOna    T    C        0      0        2 
  20   chr20_3763571     ASom    T    C        0      0        2 
  20   chr20_3763571     HCab    T    C        0      0        2 
  20   chr20_3763571     HPrz    T    C        0      0        2 
  20   chr20_3763571     ZBoe    T    C        0      0        2 
  20   chr20_3763571     ZGre    T    C        0      0        2 
  20   chr20_3763571     ZHar    T    C        1      2        2 
  20   chr20_3763571   Sample    T    C        0      0        2 
  20   chr20_3765486     AAsi    G    A        0      0        2 
  20   chr20_3765486     AKia    G    A        0      0        2 
  20   chr20_3765486     AOna    G    A      0.5      1        2 
  20   chr20_3765486     ASom    G    A        0      0        2 
  20   chr20_3765486     HCab    G    A        0      0        2 
  20   chr20_3765486     HPrz    G    A        0      0        2 
  20   chr20_3765486     ZBoe    G    A        0      0        2 
  20   chr20_3765486     ZGre    G    A        0      0        2 
  20   chr20_3765486     ZHar    G    A        0      0        2 
  20   chr20_3765486   Sample    G    A        0      0        2 
  20   chr20_3766932     AAsi    C    T        0      0        2 
  20   chr20_3766932     AKia    C    T        0      0        2 
  20   chr20_3766932     AOna    C    T        0      0        2 
  20   chr20_3766932     ASom    C    T        0      0        2 
  20   chr20_3766932     HCab    C    T        0      0        2 
  20   chr20_3766932     HPrz    C    T        0      0        2 
  20   chr20_3766932     ZBoe    C    T        0      0        2 
  20   chr20_3766932     ZGre    C    T        0      0        2 
  20   chr20_3766932     ZHar    C    T        1      2        2 
  20   chr20_3766932   Sample    C    T        0      0        2 
  20   chr20_3767509     AAsi    G    T        0      0        2 
  20   chr20_3767509     AKia    G    T        0      0        2 
  20   chr20_3767509     AOna    G    T      0.5      1        2 
  20   chr20_3767509     ASom    G    T        0      0        2 
  20   chr20_3767509     HCab    G    T        0      0        2 
  20   chr20_3767509     HPrz    G    T        0      0        2 
  20   chr20_3767509     ZBoe    G    T        0      0        2 
  20   chr20_3767509     ZGre    G    T        0      0        2 
  20   chr20_3767509     ZHar    G    T        0      0        2 
  20   chr20_3767509   Sample    G    T        0      0        2 
  20   chr20_3770623     AAsi    G    A        0      0        2 
  20   chr20_3770623     AKia    G    A        0      0        2 
  20   chr20_3770623     AOna    G    A        0      0        2 
  20   chr20_3770623     ASom    G    A        0      0        2 
  20   chr20_3770623     HCab    G    A      0.5      1        2 
  20   chr20_3770623     HPrz    G    A        0      0        2 
  20   chr20_3770623     ZBoe    G    A        0      0        2 
  20   chr20_3770623     ZGre    G    A        0      0        2 
  20   chr20_3770623     ZHar    G    A        0      0        2 
  20   chr20_3770623   Sample    G    A        0      0        2 
  20   chr20_3775327     AAsi    T    C        0      0        2 
  20   chr20_3775327     AKia    T    C        0      0        2 
  20   chr20_3775327     AOna    T    C        0      0        2 
  20   chr20_3775327     ASom    T    C        0      0        2 
  20   chr20_3775327     HCab    T    C        1      2        2 
  20   chr20_3775327     HPrz    T    C        1      2        2 
  20   chr20_3775327     ZBoe    T    C        0      0        2 
  20   chr20_3775327     ZGre    T    C        0      0        2 
  20   chr20_3775327     ZHar    T    C        0      0        2 
  20   chr20_3775327   Sample    T    C        0      0        2 
  20   chr20_3782962     AAsi    T    C        0      0        2 
  20   chr20_3782962     AKia    T    C        0      0        2 
  20   chr20_3782962     AOna    T    C        0      0        2 
  20   chr20_3782962     ASom    T    C        0      0        2 
  20   chr20_3782962     HCab    T    C        0      0        2 
  20   chr20_3782962     HPrz    T    C        0      0        2 
  20   chr20_3782962     ZBoe    T    C        0      0        2 
  20   chr20_3782962     ZGre    T    C        0      0        2 
  20   chr20_3782962     ZHar    T    C      0.5      1        2 
  20   chr20_3782962   Sample    T    C        0      0        2 
  20   chr20_3786347     AAsi    T    C        0      0        2 
  20   chr20_3786347     AKia    T    C        0      0        2 
  20   chr20_3786347     AOna    T    C        0      0        2 
  20   chr20_3786347     ASom    T    C        0      0        2 
  20   chr20_3786347     HCab    T    C        1      2        2 
  20   chr20_3786347     HPrz    T    C        1      2        2 
  20   chr20_3786347     ZBoe    T    C        0      0        2 
  20   chr20_3786347     ZGre    T    C        0      0        2 
  20   chr20_3786347     ZHar    T    C        0      0        2 
  20   chr20_3786347   Sample    T    C        0      0        2 
  20   chr20_3788444     AAsi    T    C        0      0        2 
  20   chr20_3788444     AKia    T    C        0      0        2 
  20   chr20_3788444     AOna    T    C        0      0        2 
  20   chr20_3788444     ASom    T    C        0      0        2 
  20   chr20_3788444     HCab    T    C        1      2        2 
  20   chr20_3788444     HPrz    T    C        1      2        2 
  20   chr20_3788444     ZBoe    T    C        0      0        2 
  20   chr20_3788444     ZGre    T    C        0      0        2 
  20   chr20_3788444     ZHar    T    C        1      2        2 
  20   chr20_3788444   Sample    T    C        0      0        2 
  20   chr20_3788547     AAsi    T    C        0      0        2 
  20   chr20_3788547     AKia    T    C        0      0        2 
  20   chr20_3788547     AOna    T    C        0      0        2 
  20   chr20_3788547     ASom    T    C        0      0        2 
  20   chr20_3788547     HCab    T    C      0.5      1        2 
  20   chr20_3788547     HPrz    T    C        0      0        2 
  20   chr20_3788547     ZBoe    T    C        0      0        2 
  20   chr20_3788547     ZGre    T    C        0      0        2 
  20   chr20_3788547     ZHar    T    C        0      0        2 
  20   chr20_3788547   Sample    T    C        0      0        2 
  20   chr20_3790093     AAsi    G    C        0      0        2 
  20   chr20_3790093     AKia    G    C        0      0        2 
  20   chr20_3790093     AOna    G    C        0      0        2 
  20   chr20_3790093     ASom    G    C      0.5      1        2 
  20   chr20_3790093     HCab    G    C        0      0        2 
  20   chr20_3790093     HPrz    G    C        0      0        2 
  20   chr20_3790093     ZBoe    G    C        0      0        2 
  20   chr20_3790093     ZGre    G    C        0      0        2 
  20   chr20_3790093     ZHar    G    C        0      0        2 
  20   chr20_3790093   Sample    G    C        0      0        2 
  20   chr20_3796640     AAsi    T    C        0      0        2 
  20   chr20_3796640     AKia    T    C        0      0        2 
  20   chr20_3796640     AOna    T    C        0      0        2 
  20   chr20_3796640     ASom    T    C        0      0        2 
  20   chr20_3796640     HCab    T    C        1      2        2 
  20   chr20_3796640     HPrz    T    C        1      2        2 
  20   chr20_3796640     ZBoe    T    C        0      0        2 
  20   chr20_3796640     ZGre    T    C        0      0        2 
  20   chr20_3796640     ZHar    T    C        0      0        2 
  20   chr20_3796640   Sample    T    C        0      0        2 
  20   chr20_3798254     AAsi    T    C        0      0        2 
  20   chr20_3798254     AKia    T    C      0.5      1        2 
  20   chr20_3798254     AOna    T    C        0      0        2 
  20   chr20_3798254     ASom    T    C        0      0        2 
  20   chr20_3798254     HCab    T    C      0.5      1        2 
  20   chr20_3798254     HPrz    T    C        0      0        2 
  20   chr20_3798254     ZBoe    T    C        0      0        2 
  20   chr20_3798254     ZGre    T    C        0      0        2 
  20   chr20_3798254     ZHar    T    C        0      0        2 
  20   chr20_3798254   Sample    T    C        0      0        2 
  20   chr20_3803750     AAsi    G    A        0      0        2 
  20   chr20_3803750     AKia    G    A        0      0        2 
  20   chr20_3803750     AOna    G    A        0      0        2 
  20   chr20_3803750     ASom    G    A        0      0        2 
  20   chr20_3803750     HCab    G    A        1      2        2 
  20   chr20_3803750     HPrz    G    A        1      2        2 
  20   chr20_3803750     ZBoe    G    A        0      0        2 
  20   chr20_3803750     ZGre    G    A        0      0        2 
  20   chr20_3803750     ZHar    G    A        0      0        2 
  20   chr20_3803750   Sample    G    A        0      0        2 
  20   chr20_3806839     AAsi    T    C      0.5      1        2 
  20   chr20_3806839     AKia    T    C        0      0        2 
  20   chr20_3806839     AOna    T    C        0      0        2 
  20   chr20_3806839     ASom    T    C        0      0        2 
  20   chr20_3806839     HCab    T    C        0      0        2 
  20   chr20_3806839     HPrz    T    C        0      0        2 
  20   chr20_3806839     ZBoe    T    C        0      0        2 
  20   chr20_3806839     ZGre    T    C        0      0        2 
  20   chr20_3806839     ZHar    T    C        0      0        2 
  20   chr20_3806839   Sample    T    C        0      0        2 
  20   chr20_3816854     AAsi    T    C        0      0        2 
  20   chr20_3816854     AKia    T    C        0      0        2 
  20   chr20_3816854     AOna    T    C        0      0        2 
  20   chr20_3816854     ASom    T    C        0      0        2 
  20   chr20_3816854     HCab    T    C        0      0        2 
  20   chr20_3816854     HPrz    T    C        0      0        2 
  20   chr20_3816854     ZBoe    T    C        0      0        2 
  20   chr20_3816854     ZGre    T    C        0      0        2 
  20   chr20_3816854     ZHar    T    C        1      2        2 
  20   chr20_3816854   Sample    T    C        0      0        2 
  20   chr20_3821468     AAsi    A    G        0      0        2 
  20   chr20_3821468     AKia    A    G        0      0        2 
  20   chr20_3821468     AOna    A    G        0      0        2 
  20   chr20_3821468     ASom    A    G        1      2        2 
  20   chr20_3821468     HCab    A    G        0      0        2 
  20   chr20_3821468     HPrz    A    G        0      0        2 
  20   chr20_3821468     ZBoe    A    G        0      0        2 
  20   chr20_3821468     ZGre    A    G        0      0        2 
  20   chr20_3821468     ZHar    A    G        0      0        2 
  20   chr20_3821468   Sample    A    G        0      0        2 
  20   chr20_3822274     AAsi    C    T        0      0        2 
  20   chr20_3822274     AKia    C    T        0      0        2 
  20   chr20_3822274     AOna    C    T        0      0        2 
  20   chr20_3822274     ASom    C    T        0      0        2 
  20   chr20_3822274     HCab    C    T        1      2        2 
  20   chr20_3822274     HPrz    C    T        1      2        2 
  20   chr20_3822274     ZBoe    C    T        0      0        2 
  20   chr20_3822274     ZGre    C    T        0      0        2 
  20   chr20_3822274     ZHar    C    T        0      0        2 
  20   chr20_3822274   Sample    C    T        0      0        2 
  20   chr20_3829514     AAsi    T    C      0.5      1        2 
  20   chr20_3829514     AKia    T    C        0      0        2 
  20   chr20_3829514     AOna    T    C        0      0        2 
  20   chr20_3829514     ASom    T    C        0      0        2 
  20   chr20_3829514     HCab    T    C        0      0        2 
  20   chr20_3829514     HPrz    T    C        0      0        2 
  20   chr20_3829514     ZBoe    T    C        0      0        2 
  20   chr20_3829514     ZGre    T    C        0      0        2 
  20   chr20_3829514     ZHar    T    C        0      0        2 
  20   chr20_3829514   Sample    T    C        0      0        2 
  20   chr20_3831116     AAsi    C    G      0.5      1        2 
  20   chr20_3831116     AKia    C    G        0      0        2 
  20   chr20_3831116     AOna    C    G        0      0        2 
  20   chr20_3831116     ASom    C    G        0      0        2 
  20   chr20_3831116     HCab    C    G        0      0        2 
  20   chr20_3831116     HPrz    C    G        0      0        2 
  20   chr20_3831116     ZBoe    C    G        0      0        2 
  20   chr20_3831116     ZGre    C    G        0      0        2 
  20   chr20_3831116     ZHar    C    G        0      0        2 
  20   chr20_3831116   Sample    C    G        0      0        2 
  20   chr20_3831485     AAsi    A    G        0      0        2 
  20   chr20_3831485     AKia    A    G        0      0        2 
  20   chr20_3831485     AOna    A    G        0      0        2 
  20   chr20_3831485     ASom    A    G        0      0        2 
  20   chr20_3831485     HCab    A    G        0      0        2 
  20   chr20_3831485     HPrz    A    G        0      0        2 
  20   chr20_3831485     ZBoe    A    G        0      0        2 
  20   chr20_3831485     ZGre    A    G      0.5      1        2 
  20   chr20_3831485     ZHar    A    G        0      0        2 
  20   chr20_3831485   Sample    A    G        0      0        2 
  20   chr20_3837766     AAsi    T    G        0      0        2 
  20   chr20_3837766     AKia    T    G        0      0        2 
  20   chr20_3837766     AOna    T    G        0      0        2 
  20   chr20_3837766     ASom    T    G        0      0        2 
  20   chr20_3837766     HCab    T    G        0      0        2 
  20   chr20_3837766     HPrz    T    G        0      0        2 
  20   chr20_3837766     ZBoe    T    G      0.5      1        2 
  20   chr20_3837766     ZGre    T    G        0      0        2 
  20   chr20_3837766     ZHar    T    G        0      0        2 
  20   chr20_3837766   Sample    T    G        0      0        2 
  20   chr20_3838495     AAsi    T    C        0      0        2 
  20   chr20_3838495     AKia    T    C      0.5      1        2 
  20   chr20_3838495     AOna    T    C        0      0        2 
  20   chr20_3838495     ASom    T    C        0      0        2 
  20   chr20_3838495     HCab    T    C        0      0        2 
  20   chr20_3838495     HPrz    T    C        0      0        2 
  20   chr20_3838495     ZBoe    T    C        0      0        2 
  20   chr20_3838495     ZGre    T    C        0      0        2 
  20   chr20_3838495     ZHar    T    C        0      0        2 
  20   chr20_3838495   Sample    T    C        0      0        2 
  20   chr20_3842636     AAsi    G    T        1      2        2 
  20   chr20_3842636     AKia    G    T        0      0        2 
  20   chr20_3842636     AOna    G    T        0      0        2 
  20   chr20_3842636     ASom    G    T        1      2        2 
  20   chr20_3842636     HCab    G    T        0      0        2 
  20   chr20_3842636     HPrz    G    T        0      0        2 
  20   chr20_3842636     ZBoe    G    T        0      0        2 
  20   chr20_3842636     ZGre    G    T        0      0        2 
  20   chr20_3842636     ZHar    G    T        0      0        2 
  20   chr20_3842636   Sample    G    T        1      2        2 
  20   chr20_3844722     AAsi    T    C        1      2        2 
  20   chr20_3844722     AKia    T    C        0      0        2 
  20   chr20_3844722     AOna    T    C        0      0        2 
  20   chr20_3844722     ASom    T    C        1      2        2 
  20   chr20_3844722     HCab    T    C        0      0        2 
  20   chr20_3844722     HPrz    T    C        0      0        2 
  20   chr20_3844722     ZBoe    T    C        0      0        2 
  20   chr20_3844722     ZGre    T    C        0      0        2 
  20   chr20_3844722     ZHar    T    C        0      0        2 
  20   chr20_3844722   Sample    T    C        1      2        2 
  20   chr20_3849228     AAsi    T    C        0      0        2 
  20   chr20_3849228     AKia    T    C        0      0        2 
  20   chr20_3849228     AOna    T    C        0      0        2 
  20   chr20_3849228     ASom    T    C        0      0        2 
  20   chr20_3849228     HCab    T    C        0      0        2 
  20   chr20_3849228     HPrz    T    C        0      0        2 
  20   chr20_3849228     ZBoe    T    C        0      0        2 
  20   chr20_3849228     ZGre    T    C        1      2        2 
  20   chr20_3849228     ZHar    T    C        0      0        2 
  20   chr20_3849228   Sample    T    C        0      0        2 
  20   chr20_3850600     AAsi    T    C        0      0        2 
  20   chr20_3850600     AKia    T    C        0      0        2 
  20   chr20_3850600     AOna    T    C      0.5      1        2 
  20   chr20_3850600     ASom    T    C        0      0        2 
  20   chr20_3850600     HCab    T    C        0      0        2 
  20   chr20_3850600     HPrz    T    C        0      0        2 
  20   chr20_3850600     ZBoe    T    C        0      0        2 
  20   chr20_3850600     ZGre    T    C        0      0        2 
  20   chr20_3850600     ZHar    T    C        0      0        2 
  20   chr20_3850600   Sample    T    C        0      0        2 
  20   chr20_3854152     AAsi    T    A        0      0        2 
  20   chr20_3854152     AKia    T    A        0      0        2 
  20   chr20_3854152     AOna    T    A        0      0        2 
  20   chr20_3854152     ASom    T    A        0      0        2 
  20   chr20_3854152     HCab    T    A        1      2        2 
  20   chr20_3854152     HPrz    T    A        1      2        2 
  20   chr20_3854152     ZBoe    T    A        0      0        2 
  20   chr20_3854152     ZGre    T    A        0      0        2 
  20   chr20_3854152     ZHar    T    A        0      0        2 
  20   chr20_3854152   Sample    T    A        0      0        2 
  20   chr20_3856247     AAsi    G    T        0      0        2 
  20   chr20_3856247     AKia    G    T        0      0        2 
  20   chr20_3856247     AOna    G    T        0      0        2 
  20   chr20_3856247     ASom    G    T        0      0        2 
  20   chr20_3856247     HCab    G    T        0      0        2 
  20   chr20_3856247     HPrz    G    T        0      0        2 
  20   chr20_3856247     ZBoe    G    T        0      0        2 
  20   chr20_3856247     ZGre    G    T        1      2        2 
  20   chr20_3856247     ZHar    G    T        0      0        2 
  20   chr20_3856247   Sample    G    T        0      0        2 
  20   chr20_3859501     AAsi    C    T        0      0        2 
  20   chr20_3859501     AKia    C    T        0      0        2 
  20   chr20_3859501     AOna    C    T        0      0        2 
  20   chr20_3859501     ASom    C    T        0      0        2 
  20   chr20_3859501     HCab    C    T        1      2        2 
  20   chr20_3859501     HPrz    C    T        1      2        2 
  20   chr20_3859501     ZBoe    C    T        0      0        2 
  20   chr20_3859501     ZGre    C    T        0      0        2 
  20   chr20_3859501     ZHar    C    T        0      0        2 
  20   chr20_3859501   Sample    C    T        0      0        2 
  20   chr20_3865386     AAsi    T    C        0      0        2 
  20   chr20_3865386     AKia    T    C        0      0        2 
  20   chr20_3865386     AOna    T    C        0      0        2 
  20   chr20_3865386     ASom    T    C        0      0        2 
  20   chr20_3865386     HCab    T    C        1      2        2 
  20   chr20_3865386     HPrz    T    C        1      2        2 
  20   chr20_3865386     ZBoe    T    C        0      0        2 
  20   chr20_3865386     ZGre    T    C        0      0        2 
  20   chr20_3865386     ZHar    T    C        0      0        2 
  20   chr20_3865386   Sample    T    C        0      0        2 
  20   chr20_3867551     AAsi    C    T        0      0        2 
  20   chr20_3867551     AKia    C    T        0      0        2 
  20   chr20_3867551     AOna    C    T        0      0        2 
  20   chr20_3867551     ASom    C    T        0      0        2 
  20   chr20_3867551     HCab    C    T        1      2        2 
  20   chr20_3867551     HPrz    C    T        1      2        2 
  20   chr20_3867551     ZBoe    C    T        0      0        2 
  20   chr20_3867551     ZGre    C    T        0      0        2 
  20   chr20_3867551     ZHar    C    T        0      0        2 
  20   chr20_3867551   Sample    C    T        0      0        2 
  20   chr20_3873522     AAsi    T    C        0      0        2 
  20   chr20_3873522     AKia    T    C        0      0        2 
  20   chr20_3873522     AOna    T    C        0      0        2 
  20   chr20_3873522     ASom    T    C        0      0        2 
  20   chr20_3873522     HCab    T    C        0      0        2 
  20   chr20_3873522     HPrz    T    C        0      0        2 
  20   chr20_3873522     ZBoe    T    C        0      0        2 
  20   chr20_3873522     ZGre    T    C        0      0        2 
  20   chr20_3873522     ZHar    T    C        1      2        2 
  20   chr20_3873522   Sample    T    C        0      0        2 
  20   chr20_3875139     AAsi    T    C        1      2        2 
  20   chr20_3875139     AKia    T    C        0      0        2 
  20   chr20_3875139     AOna    T    C        1      2        2 
  20   chr20_3875139     ASom    T    C        0      0        2 
  20   chr20_3875139     HCab    T    C        0      0        2 
  20   chr20_3875139     HPrz    T    C        0      0        2 
  20   chr20_3875139     ZBoe    T    C        0      0        2 
  20   chr20_3875139     ZGre    T    C        0      0        2 
  20   chr20_3875139     ZHar    T    C        0      0        2 
  20   chr20_3875139   Sample    T    C        1      2        2 
  20   chr20_3876648     AAsi    C    T        0      0        2 
  20   chr20_3876648     AKia    C    T        0      0        2 
  20   chr20_3876648     AOna    C    T        0      0        2 
  20   chr20_3876648     ASom    C    T        0      0        2 
  20   chr20_3876648     HCab    C    T        1      2        2 
  20   chr20_3876648     HPrz    C    T        1      2        2 
  20   chr20_3876648     ZBoe    C    T        0      0        2 
  20   chr20_3876648     ZGre    C    T        0      0        2 
  20   chr20_3876648     ZHar    C    T        0      0        2 
  20   chr20_3876648   Sample    C    T        0      0        2 
  20   chr20_3886359     AAsi    G    A        0      0        2 
  20   chr20_3886359     AKia    G    A        0      0        2 
  20   chr20_3886359     AOna    G    A        0      0        2 
  20   chr20_3886359     ASom    G    A        0      0        2 
  20   chr20_3886359     HCab    G    A        0      0        2 
  20   chr20_3886359     HPrz    G    A        0      0        2 
  20   chr20_3886359     ZBoe    G    A        1      2        2 
  20   chr20_3886359     ZGre    G    A        1      2        2 
  20   chr20_3886359     ZHar    G    A        1      2        2 
  20   chr20_3886359   Sample    G    A        0      0        2 
  20   chr20_3887215     AAsi    T    C        0      0        2 
  20   chr20_3887215     AKia    T    C        0      0        2 
  20   chr20_3887215     AOna    T    C        0      0        2 
  20   chr20_3887215     ASom    T    C        0      0        2 
  20   chr20_3887215     HCab    T    C        0      0        2 
  20   chr20_3887215     HPrz    T    C        0      0        2 
  20   chr20_3887215     ZBoe    T    C      0.5      1        2 
  20   chr20_3887215     ZGre    T    C        0      0        2 
  20   chr20_3887215     ZHar    T    C        0      0        2 
  20   chr20_3887215   Sample    T    C        0      0        2 
  20   chr20_3899004     AAsi    C    A        0      0        2 
  20   chr20_3899004     AKia    C    A        0      0        2 
  20   chr20_3899004     AOna    C    A      0.5      1        2 
  20   chr20_3899004     ASom    C    A        0      0        2 
  20   chr20_3899004     HCab    C    A        0      0        2 
  20   chr20_3899004     HPrz    C    A        0      0        2 
  20   chr20_3899004     ZBoe    C    A        0      0        2 
  20   chr20_3899004     ZGre    C    A        0      0        2 
  20   chr20_3899004     ZHar    C    A        0      0        2 
  20   chr20_3899004   Sample    C    A        0      0        2 
  20   chr20_3900762     AAsi    G    A        0      0        2 
  20   chr20_3900762     AKia    G    A        0      0        2 
  20   chr20_3900762     AOna    G    A        1      2        2 
  20   chr20_3900762     ASom    G    A        0      0        2 
  20   chr20_3900762     HCab    G    A        0      0        2 
  20   chr20_3900762     HPrz    G    A        0      0        2 
  20   chr20_3900762     ZBoe    G    A        0      0        2 
  20   chr20_3900762     ZGre    G    A        0      0        2 
  20   chr20_3900762     ZHar    G    A        0      0        2 
  20   chr20_3900762   Sample    G    A        0      0        2 
  20   chr20_3902317     AAsi    T    G        1      2        2 
  20   chr20_3902317     AKia    T    G        0      0        2 
  20   chr20_3902317     AOna    T    G        0      0        2 
  20   chr20_3902317     ASom    T    G        1      2        2 
  20   chr20_3902317     HCab    T    G        0      0        2 
  20   chr20_3902317     HPrz    T    G        0      0        2 
  20   chr20_3902317     ZBoe    T    G        0      0        2 
  20   chr20_3902317     ZGre    T    G        0      0        2 
  20   chr20_3902317     ZHar    T    G        0      0        2 
  20   chr20_3902317   Sample    T    G        1      2        2 
  20   chr20_3903222     AAsi    C    T        0      0        2 
  20   chr20_3903222     AKia    C    T        0      0        2 
  20   chr20_3903222     AOna    C    T        0      0        2 
  20   chr20_3903222     ASom    C    T        0      0        2 
  20   chr20_3903222     HCab    C    T      0.5      1        2 
  20   chr20_3903222     HPrz    C    T        1      2        2 
  20   chr20_3903222     ZBoe    C    T        0      0        2 
  20   chr20_3903222     ZGre    C    T        0      0        2 
  20   chr20_3903222     ZHar    C    T        0      0        2 
  20   chr20_3903222   Sample    C    T        0      0        2 
  20   chr20_3929374     AAsi    T    C        0      0        2 
  20   chr20_3929374     AKia    T    C        0      0        2 
  20   chr20_3929374     AOna    T    C        0      0        2 
  20   chr20_3929374     ASom    T    C        0      0        2 
  20   chr20_3929374     HCab    T    C        0      0        2 
  20   chr20_3929374     HPrz    T    C      0.5      1        2 
  20   chr20_3929374     ZBoe    T    C        0      0        2 
  20   chr20_3929374     ZGre    T    C        0      0        2 
  20   chr20_3929374     ZHar    T    C        0      0        2 
  20   chr20_3929374   Sample    T    C        0      0        2 
  20   chr20_3930113     AAsi    A    G        0      0        2 
  20   chr20_3930113     AKia    A    G        0      0        2 
  20   chr20_3930113     AOna    A    G        0      0        2 
  20   chr20_3930113     ASom    A    G        0      0        2 
  20   chr20_3930113     HCab    A    G        0      0        2 
  20   chr20_3930113     HPrz    A    G        0      0        2 
  20   chr20_3930113     ZBoe    A    G      0.5      1        2 
  20   chr20_3930113     ZGre    A    G        0      0        2 
  20   chr20_3930113     ZHar    A    G        0      0        2 
  20   chr20_3930113   Sample    A    G        0      0        2 
  20   chr20_3935811     AAsi    A    G        0      0        2 
  20   chr20_3935811     AKia    A    G        0      0        2 
  20   chr20_3935811     AOna    A    G        0      0        2 
  20   chr20_3935811     ASom    A    G        0      0        2 
  20   chr20_3935811     HCab    A    G      0.5      1        2 
  20   chr20_3935811     HPrz    A    G        0      0        2 
  20   chr20_3935811     ZBoe    A    G        0      0        2 
  20   chr20_3935811     ZGre    A    G        0      0        2 
  20   chr20_3935811     ZHar    A    G        0      0        2 
  20   chr20_3935811   Sample    A    G        0      0        2 
  20   chr20_3940895     AAsi    A    G        0      0        2 
  20   chr20_3940895     AKia    A    G        0      0        2 
  20   chr20_3940895     AOna    A    G        0      0        2 
  20   chr20_3940895     ASom    A    G        0      0        2 
  20   chr20_3940895     HCab    A    G        1      2        2 
  20   chr20_3940895     HPrz    A    G        1      2        2 
  20   chr20_3940895     ZBoe    A    G        0      0        2 
  20   chr20_3940895     ZGre    A    G        0      0        2 
  20   chr20_3940895     ZHar    A    G        0      0        2 
  20   chr20_3940895   Sample    A    G        0      0        2 
  20   chr20_3947221     AAsi    T    C        0      0        2 
  20   chr20_3947221     AKia    T    C        0      0        2 
  20   chr20_3947221     AOna    T    C        0      0        2 
  20   chr20_3947221     ASom    T    C        0      0        2 
  20   chr20_3947221     HCab    T    C        0      0        2 
  20   chr20_3947221     HPrz    T    C        0      0        2 
  20   chr20_3947221     ZBoe    T    C        0      0        2 
  20   chr20_3947221     ZGre    T    C        0      0        2 
  20   chr20_3947221     ZHar    T    C        1      2        2 
  20   chr20_3947221   Sample    T    C        0      0        2 
  20   chr20_3948937     AAsi    A    G        0      0        2 
  20   chr20_3948937     AKia    A    G        0      0        2 
  20   chr20_3948937     AOna    A    G        0      0        2 
  20   chr20_3948937     ASom    A    G      0.5      1        2 
  20   chr20_3948937     HCab    A    G        0      0        2 
  20   chr20_3948937     HPrz    A    G        0      0        2 
  20   chr20_3948937     ZBoe    A    G        0      0        2 
  20   chr20_3948937     ZGre    A    G        0      0        2 
  20   chr20_3948937     ZHar    A    G        0      0        2 
  20   chr20_3948937   Sample    A    G        0      0        2 
  20   chr20_3949028     AAsi    G    A        0      0        2 
  20   chr20_3949028     AKia    G    A        0      0        2 
  20   chr20_3949028     AOna    G    A        0      0        2 
  20   chr20_3949028     ASom    G    A        0      0        2 
  20   chr20_3949028     HCab    G    A        1      2        2 
  20   chr20_3949028     HPrz    G    A        1      2        2 
  20   chr20_3949028     ZBoe    G    A        0      0        2 
  20   chr20_3949028     ZGre    G    A        0      0        2 
  20   chr20_3949028     ZHar    G    A        0      0        2 
  20   chr20_3949028   Sample    G    A        0      0        2 
  20   chr20_3950138     AAsi    A    G        0      0        2 
  20   chr20_3950138     AKia    A    G        0      0        2 
  20   chr20_3950138     AOna    A    G        0      0        2 
  20   chr20_3950138     ASom    A    G        0      0        2 
  20   chr20_3950138     HCab    A    G        1      2        2 
  20   chr20_3950138     HPrz    A    G        1      2        2 
  20   chr20_3950138     ZBoe    A    G        0      0        2 
  20   chr20_3950138     ZGre    A    G        0      0        2 
  20   chr20_3950138     ZHar    A    G        0      0        2 
  20   chr20_3950138   Sample    A    G        0      0        2 
  20   chr20_3952110     AAsi    A    C        0      0        2 
  20   chr20_3952110     AKia    A    C        0      0        2 
  20   chr20_3952110     AOna    A    C        0      0        2 
  20   chr20_3952110     ASom    A    C        0      0        2 
  20   chr20_3952110     HCab    A    C        1      2        2 
  20   chr20_3952110     HPrz    A    C        1      2        2 
  20   chr20_3952110     ZBoe    A    C        0      0        2 
  20   chr20_3952110     ZGre    A    C        0      0        2 
  20   chr20_3952110     ZHar    A    C        0      0        2 
  20   chr20_3952110   Sample    A    C        0      0        2 
  20   chr20_3952348     AAsi    C    G        0      0        2 
  20   chr20_3952348     AKia    C    G        0      0        2 
  20   chr20_3952348     AOna    C    G        0      0        2 
  20   chr20_3952348     ASom    C    G        0      0        2 
  20   chr20_3952348     HCab    C    G        0      0        2 
  20   chr20_3952348     HPrz    C    G        0      0        2 
  20   chr20_3952348     ZBoe    C    G      0.5      1        2 
  20   chr20_3952348     ZGre    C    G        0      0        2 
  20   chr20_3952348     ZHar    C    G        0      0        2 
  20   chr20_3952348   Sample    C    G        0      0        2 
  20   chr20_3953618     AAsi    C    G        0      0        2 
  20   chr20_3953618     AKia    C    G        0      0        2 
  20   chr20_3953618     AOna    C    G        0      0        2 
  20   chr20_3953618     ASom    C    G        0      0        2 
  20   chr20_3953618     HCab    C    G        1      2        2 
  20   chr20_3953618     HPrz    C    G      0.5      1        2 
  20   chr20_3953618     ZBoe    C    G        0      0        2 
  20   chr20_3953618     ZGre    C    G        0      0        2 
  20   chr20_3953618     ZHar    C    G        0      0        2 
  20   chr20_3953618   Sample    C    G        0      0        2 
  20   chr20_3960866     AAsi    T    C        0      0        2 
  20   chr20_3960866     AKia    T    C        1      2        2 
  20   chr20_3960866     AOna    T    C        0      0        2 
  20   chr20_3960866     ASom    T    C        0      0        2 
  20   chr20_3960866     HCab    T    C        0      0        2 
  20   chr20_3960866     HPrz    T    C        0      0        2 
  20   chr20_3960866     ZBoe    T    C        0      0        2 
  20   chr20_3960866     ZGre    T    C        0      0        2 
  20   chr20_3960866     ZHar    T    C        0      0        2 
  20   chr20_3960866   Sample    T    C        0      0        2 
  20   chr20_3963480     AAsi    A    G        0      0        2 
  20   chr20_3963480     AKia    A    G        0      0        2 
  20   chr20_3963480     AOna    A    G        0      0        2 
  20   chr20_3963480     ASom    A    G        0      0        2 
  20   chr20_3963480     HCab    A    G        0      0        2 
  20   chr20_3963480     HPrz    A    G        0      0        2 
  20   chr20_3963480     ZBoe    A    G        0      0        2 
  20   chr20_3963480     ZGre    A    G        0      0        2 
  20   chr20_3963480     ZHar    A    G        1      2        2 
  20   chr20_3963480   Sample    A    G        0      0        2 
  20   chr20_3963662     AAsi    T    C        0      0        2 
  20   chr20_3963662     AKia    T    C        0      0        2 
  20   chr20_3963662     AOna    T    C      0.5      1        2 
  20   chr20_3963662     ASom    T    C        0      0        2 
  20   chr20_3963662     HCab    T    C        0      0        2 
  20   chr20_3963662     HPrz    T    C        0      0        2 
  20   chr20_3963662     ZBoe    T    C        0      0        2 
  20   chr20_3963662     ZGre    T    C        0      0        2 
  20   chr20_3963662     ZHar    T    C        0      0        2 
  20   chr20_3963662   Sample    T    C        0      0        2 
  20   chr20_3977873     AAsi    A    G        0      0        2 
  20   chr20_3977873     AKia    A    G        0      0        2 
  20   chr20_3977873     AOna    A    G        0      0        2 
  20   chr20_3977873     ASom    A    G        0      0        2 
  20   chr20_3977873     HCab    A    G        0      0        2 
  20   chr20_3977873     HPrz    A    G        0      0        2 
  20   chr20_3977873     ZBoe    A    G      0.5      1        2 
  20   chr20_3977873     ZGre    A    G        0      0        2 
  20   chr20_3977873     ZHar    A    G        0      0        2 
  20   chr20_3977873   Sample    A    G        0      0        2 
  20   chr20_3986394     AAsi    A    G        0      0        2 
  20   chr20_3986394     AKia    A    G        0      0        2 
  20   chr20_3986394     AOna    A    G        0      0        2 
  20   chr20_3986394     ASom    A    G        0      0        2 
  20   chr20_3986394     HCab    A    G        1      2        2 
  20   chr20_3986394     HPrz    A    G        1      2        2 
  20   chr20_3986394     ZBoe    A    G        0      0        2 
  20   chr20_3986394     ZGre    A    G        0      0        2 
  20   chr20_3986394     ZHar    A    G        0      0        2 
  20   chr20_3986394   Sample    A    G        0      0        2 
  20   chr20_3989975     AAsi    G    T        0      0        2 
  20   chr20_3989975     AKia    G    T        0      0        2 
  20   chr20_3989975     AOna    G    T        0      0        2 
  20   chr20_3989975     ASom    G    T        0      0        2 
  20   chr20_3989975     HCab    G    T        0      0        2 
  20   chr20_3989975     HPrz    G    T        0      0        2 
  20   chr20_3989975     ZBoe    G    T        0      0        2 
  20   chr20_3989975     ZGre    G    T        0      0        2 
  20   chr20_3989975     ZHar    G    T      0.5      1        2 
  20   chr20_3989975   Sample    G    T        0      0        2 
  20   chr20_3991612     AAsi    A    T        0      0        2 
  20   chr20_3991612     AKia    A    T        0      0        2 
  20   chr20_3991612     AOna    A    T        0      0        2 
  20   chr20_3991612     ASom    A    T        0      0        2 
  20   chr20_3991612     HCab    A    T        1      2        2 
  20   chr20_3991612     HPrz    A    T        1      2        2 
  20   chr20_3991612     ZBoe    A    T        0      0        2 
  20   chr20_3991612     ZGre    A    T        0      0        2 
  20   chr20_3991612     ZHar    A    T        0      0        2 
  20   chr20_3991612   Sample    A    T        0      0        2 
  20   chr20_3997281     AAsi    C    G        1      2        2 
  20   chr20_3997281     AKia    C    G        0      0        2 
  20   chr20_3997281     AOna    C    G        0      0        2 
  20   chr20_3997281     ASom    C    G      0.5      1        2 
  20   chr20_3997281     HCab    C    G        0      0        2 
  20   chr20_3997281     HPrz    C    G        0      0        2 
  20   chr20_3997281     ZBoe    C    G        0      0        2 
  20   chr20_3997281     ZGre    C    G        0      0        2 
  20   chr20_3997281     ZHar    C    G        0      0        2 
  20   chr20_3997281   Sample    C    G        1      2        2 
  20   chr20_3999458     AAsi    A    G        0      0        2 
  20   chr20_3999458     AKia    A    G        0      0        2 
  20   chr20_3999458     AOna    A    G        1      2        2 
  20   chr20_3999458     ASom    A    G        0      0        2 
  20   chr20_3999458     HCab    A    G        0      0        2 
  20   chr20_3999458     HPrz    A    G        0      0        2 
  20   chr20_3999458     ZBoe    A    G        0      0        2 
  20   chr20_3999458     ZGre    A    G        0      0        2 
  20   chr20_3999458     ZHar    A    G        0      0        2 
  20   chr20_3999458   Sample    A    G        0      0        2 
  20   chr20_4000231     AAsi    T    C        0      0        2 
  20   chr20_4000231     AKia    T    C        0      0        2 
  20   chr20_4000231     AOna    T    C        1      2        2 
  20   chr20_4000231     ASom    T    C        0      0        2 
  20   chr20_4000231     HCab    T    C        0      0        2 
  20   chr20_4000231     HPrz    T    C        0      0        2 
  20   chr20_4000231     ZBoe    T    C        0      0        2 
  20   chr20_4000231     ZGre    T    C        0      0        2 
  20   chr20_4000231     ZHar    T    C        0      0        2 
  20   chr20_4000231   Sample    T    C        0      0        2 
  20   chr20_4002222     AAsi    A    G        0      0        2 
  20   chr20_4002222     AKia    A    G        0      0        2 
  20   chr20_4002222     AOna    A    G        0      0        2 
  20   chr20_4002222     ASom    A    G        0      0        2 
  20   chr20_4002222     HCab    A    G        1      2        2 
  20   chr20_4002222     HPrz    A    G        1      2        2 
  20   chr20_4002222     ZBoe    A    G        0      0        2 
  20   chr20_4002222     ZGre    A    G        0      0        2 
  20   chr20_4002222     ZHar    A    G        0      0        2 
  20   chr20_4002222   Sample    A    G        0      0        2 
  20   chr20_4002837     AAsi    A    G        0      0        2 
  20   chr20_4002837     AKia    A    G        0      0        2 
  20   chr20_4002837     AOna    A    G        0      0        2 
  20   chr20_4002837     ASom    A    G        0      0        2 
  20   chr20_4002837     HCab    A    G        1      2        2 
  20   chr20_4002837     HPrz    A    G        0      0        2 
  20   chr20_4002837     ZBoe    A    G        0      0        2 
  20   chr20_4002837     ZGre    A    G        0      0        2 
  20   chr20_4002837     ZHar    A    G        0      0        2 
  20   chr20_4002837   Sample    A    G        0      0        2 
  20   chr20_4006399     AAsi    A    G        0      0        2 
  20   chr20_4006399     AKia    A    G        0      0        2 
  20   chr20_4006399     AOna    A    G        0      0        2 
  20   chr20_4006399     ASom    A    G        0      0        2 
  20   chr20_4006399     HCab    A    G      0.5      1        2 
  20   chr20_4006399     HPrz    A    G        0      0        2 
  20   chr20_4006399     ZBoe    A    G        0      0        2 
  20   chr20_4006399     ZGre    A    G        0      0        2 
  20   chr20_4006399     ZHar    A    G        0      0        2 
  20   chr20_4006399   Sample    A    G        0      0        2 
  20   chr20_4006943     AAsi    T    G        0      0        2 
  20   chr20_4006943     AKia    T    G        0      0        2 
  20   chr20_4006943     AOna    T    G        0      0        2 
  20   chr20_4006943     ASom    T    G        0      0        2 
  20   chr20_4006943     HCab    T    G        0      0        2 
  20   chr20_4006943     HPrz    T    G        0      0        2 
  20   chr20_4006943     ZBoe    T    G        1      2        2 
  20   chr20_4006943     ZGre    T    G        0      0        2 
  20   chr20_4006943     ZHar    T    G        0      0        2 
  20   chr20_4006943   Sample    T    G        0      0        2 
  20   chr20_4007964     AAsi    G    C        0      0        2 
  20   chr20_4007964     AKia    G    C        0      0        2 
  20   chr20_4007964     AOna    G    C        0      0        2 
  20   chr20_4007964     ASom    G    C        0      0        2 
  20   chr20_4007964     HCab    G    C        1      2        2 
  20   chr20_4007964     HPrz    G    C        1      2        2 
  20   chr20_4007964     ZBoe    G    C        0      0        2 
  20   chr20_4007964     ZGre    G    C        0      0        2 
  20   chr20_4007964     ZHar    G    C        0      0        2 
  20   chr20_4007964   Sample    G    C        0      0        2 
  20   chr20_4011467     AAsi    T    C        0      0        2 
  20   chr20_4011467     AKia    T    C        0      0        2 
  20   chr20_4011467     AOna    T    C        0      0        2 
  20   chr20_4011467     ASom    T    C        0      0        2 
  20   chr20_4011467     HCab    T    C        1      2        2 
  20   chr20_4011467     HPrz    T    C        1      2        2 
  20   chr20_4011467     ZBoe    T    C        0      0        2 
  20   chr20_4011467     ZGre    T    C        0      0        2 
  20   chr20_4011467     ZHar    T    C        0      0        2 
  20   chr20_4011467   Sample    T    C        0      0        2 
  20   chr20_4012373     AAsi    A    G        0      0        2 
  20   chr20_4012373     AKia    A    G        0      0        2 
  20   chr20_4012373     AOna    A    G        1      2        2 
  20   chr20_4012373     ASom    A    G        0      0        2 
  20   chr20_4012373     HCab    A    G        0      0        2 
  20   chr20_4012373     HPrz    A    G        0      0        2 
  20   chr20_4012373     ZBoe    A    G        0      0        2 
  20   chr20_4012373     ZGre    A    G        0      0        2 
  20   chr20_4012373     ZHar    A    G        0      0        2 
  20   chr20_4012373   Sample    A    G        0      0        2 
  20   chr20_4013228     AAsi    G    A        0      0        2 
  20   chr20_4013228     AKia    G    A        0      0        2 
  20   chr20_4013228     AOna    G    A        0      0        2 
  20   chr20_4013228     ASom    G    A        0      0        2 
  20   chr20_4013228     HCab    G    A        1      2        2 
  20   chr20_4013228     HPrz    G    A        1      2        2 
  20   chr20_4013228     ZBoe    G    A        0      0        2 
  20   chr20_4013228     ZGre    G    A        0      0        2 
  20   chr20_4013228     ZHar    G    A        0      0        2 
  20   chr20_4013228   Sample    G    A        0      0        2 
  20   chr20_4023797     AAsi    A    G        1      2        2 
  20   chr20_4023797     AKia    A    G        0      0        2 
  20   chr20_4023797     AOna    A    G        0      0        2 
  20   chr20_4023797     ASom    A    G        0      0        2 
  20   chr20_4023797     HCab    A    G        0      0        2 
  20   chr20_4023797     HPrz    A    G        0      0        2 
  20   chr20_4023797     ZBoe    A    G        0      0        2 
  20   chr20_4023797     ZGre    A    G        0      0        2 
  20   chr20_4023797     ZHar    A    G        0      0        2 
  20   chr20_4023797   Sample    A    G        1      2        2 
  20   chr20_4027853     AAsi    A    T        0      0        2 
  20   chr20_4027853     AKia    A    T        0      0        2 
  20   chr20_4027853     AOna    A    T        1      2        2 
  20   chr20_4027853     ASom    A    T        0      0        2 
  20   chr20_4027853     HCab    A    T        0      0        2 
  20   chr20_4027853     HPrz    A    T        0      0        2 
  20   chr20_4027853     ZBoe    A    T        0      0        2 
  20   chr20_4027853     ZGre    A    T        0      0        2 
  20   chr20_4027853     ZHar    A    T        0      0        2 
  20   chr20_4027853   Sample    A    T        0      0        2 
  20   chr20_4032583     AAsi    A    G        0      0        2 
  20   chr20_4032583     AKia    A    G        0      0        2 
  20   chr20_4032583     AOna    A    G        0      0        2 
  20   chr20_4032583     ASom    A    G        0      0        2 
  20   chr20_4032583     HCab    A    G        0      0        2 
  20   chr20_4032583     HPrz    A    G        0      0        2 
  20   chr20_4032583     ZBoe    A    G        0      0        2 
  20   chr20_4032583     ZGre    A    G        0      0        2 
  20   chr20_4032583     ZHar    A    G        1      2        2 
  20   chr20_4032583   Sample    A    G        0      0        2 
  20   chr20_4038193     AAsi    G    A        0      0        2 
  20   chr20_4038193     AKia    G    A        0      0        2 
  20   chr20_4038193     AOna    G    A        0      0        2 
  20   chr20_4038193     ASom    G    A        0      0        2 
  20   chr20_4038193     HCab    G    A        0      0        2 
  20   chr20_4038193     HPrz    G    A        0      0        2 
  20   chr20_4038193     ZBoe    G    A      0.5      1        2 
  20   chr20_4038193     ZGre    G    A        0      0        2 
  20   chr20_4038193     ZHar    G    A        0      0        2 
  20   chr20_4038193   Sample    G    A        0      0        2 
  20   chr20_4049492     AAsi    G    C        0      0        2 
  20   chr20_4049492     AKia    G    C        0      0        2 
  20   chr20_4049492     AOna    G    C        0      0        2 
  20   chr20_4049492     ASom    G    C        0      0        2 
  20   chr20_4049492     HCab    G    C        1      2        2 
  20   chr20_4049492     HPrz    G    C        1      2        2 
  20   chr20_4049492     ZBoe    G    C        0      0        2 
  20   chr20_4049492     ZGre    G    C        0      0        2 
  20   chr20_4049492     ZHar    G    C        0      0        2 
  20   chr20_4049492   Sample    G    C        0      0        2 
  20   chr20_4049769     AAsi    A    G        0      0        2 
  20   chr20_4049769     AKia    A    G        0      0        2 
  20   chr20_4049769     AOna    A    G        0      0        2 
  20   chr20_4049769     ASom    A    G        0      0        2 
  20   chr20_4049769     HCab    A    G        0      0        2 
  20   chr20_4049769     HPrz    A    G        0      0        2 
  20   chr20_4049769     ZBoe    A    G      0.5      1        2 
  20   chr20_4049769     ZGre    A    G        1      2        2 
  20   chr20_4049769     ZHar    A    G        0      0        2 
  20   chr20_4049769   Sample    A    G        0      0        2 
  20   chr20_4052313     AAsi    T    C        0      0        2 
  20   chr20_4052313     AKia    T    C        0      0        2 
  20   chr20_4052313     AOna    T    C        0      0        2 
  20   chr20_4052313     ASom    T    C        0      0        2 
  20   chr20_4052313     HCab    T    C        0      0        2 
  20   chr20_4052313     HPrz    T    C        1      2        2 
  20   chr20_4052313     ZBoe    T    C        0      0        2 
  20   chr20_4052313     ZGre    T    C        0      0        2 
  20   chr20_4052313     ZHar    T    C        0      0        2 
  20   chr20_4052313   Sample    T    C        0      0        2 
  20   chr20_4061574     AAsi    T    A        0      0        2 
  20   chr20_4061574     AKia    T    A        0      0        2 
  20   chr20_4061574     AOna    T    A        0      0        2 
  20   chr20_4061574     ASom    T    A        0      0        2 
  20   chr20_4061574     HCab    T    A        0      0        2 
  20   chr20_4061574     HPrz    T    A        0      0        2 
  20   chr20_4061574     ZBoe    T    A      0.5      1        2 
  20   chr20_4061574     ZGre    T    A        0      0        2 
  20   chr20_4061574     ZHar    T    A        0      0        2 
  20   chr20_4061574   Sample    T    A        0      0        2 
  20   chr20_4063600     AAsi    T    C        1      2        2 
  20   chr20_4063600     AKia    T    C        0      0        2 
  20   chr20_4063600     AOna    T    C        0      0        2 
  20   chr20_4063600     ASom    T    C      0.5      1        2 
  20   chr20_4063600     HCab    T    C        0      0        2 
  20   chr20_4063600     HPrz    T    C        0      0        2 
  20   chr20_4063600     ZBoe    T    C        0      0        2 
  20   chr20_4063600     ZGre    T    C        0      0        2 
  20   chr20_4063600     ZHar    T    C        1      2        2 
  20   chr20_4063600   Sample    T    C        0      0        2 
  20   chr20_4063822     AAsi    T    C        0      0        2 
  20   chr20_4063822     AKia    T    C        0      0        2 
  20   chr20_4063822     AOna    T    C        0      0        2 
  20   chr20_4063822     ASom    T    C        0      0        2 
  20   chr20_4063822     HCab    T    C        0      0        2 
  20   chr20_4063822     HPrz    T    C        0      0        2 
  20   chr20_4063822     ZBoe    T    C      0.5      1        2 
  20   chr20_4063822     ZGre    T    C        0      0        2 
  20   chr20_4063822     ZHar    T    C        0      0        2 
  20   chr20_4063822   Sample    T    C        0      0        2 
  20   chr20_4064334     AAsi    C    A        0      0        2 
  20   chr20_4064334     AKia    C    A        0      0        2 
  20   chr20_4064334     AOna    C    A        0      0        2 
  20   chr20_4064334     ASom    C    A        0      0        2 
  20   chr20_4064334     HCab    C    A        1      2        2 
  20   chr20_4064334     HPrz    C    A        1      2        2 
  20   chr20_4064334     ZBoe    C    A        0      0        2 
  20   chr20_4064334     ZGre    C    A        0      0        2 
  20   chr20_4064334     ZHar    C    A        0      0        2 
  20   chr20_4064334   Sample    C    A        0      0        2 
  20   chr20_4072804     AAsi    A    G        0      0        2 
  20   chr20_4072804     AKia    A    G        0      0        2 
  20   chr20_4072804     AOna    A    G        0      0        2 
  20   chr20_4072804     ASom    A    G        0      0        2 
  20   chr20_4072804     HCab    A    G        0      0        2 
  20   chr20_4072804     HPrz    A    G        0      0        2 
  20   chr20_4072804     ZBoe    A    G      0.5      1        2 
  20   chr20_4072804     ZGre    A    G        0      0        2 
  20   chr20_4072804     ZHar    A    G        0      0        2 
  20   chr20_4072804   Sample    A    G        0      0        2 
  20   chr20_4077679     AAsi    T    C        0      0        2 
  20   chr20_4077679     AKia    T    C        0      0        2 
  20   chr20_4077679     AOna    T    C        0      0        2 
  20   chr20_4077679     ASom    T    C        0      0        2 
  20   chr20_4077679     HCab    T    C      0.5      1        2 
  20   chr20_4077679     HPrz    T    C      0.5      1        2 
  20   chr20_4077679     ZBoe    T    C        0      0        2 
  20   chr20_4077679     ZGre    T    C        0      0        2 
  20   chr20_4077679     ZHar    T    C        0      0        2 
  20   chr20_4077679   Sample    T    C        0      0        2 
  20   chr20_4081464     AAsi    T    C        0      0        2 
  20   chr20_4081464     AKia    T    C        0      0        2 
  20   chr20_4081464     AOna    T    C        1      2        2 
  20   chr20_4081464     ASom    T    C        0      0        2 
  20   chr20_4081464     HCab    T    C        0      0        2 
  20   chr20_4081464     HPrz    T    C        0      0        2 
  20   chr20_4081464     ZBoe    T    C        0      0        2 
  20   chr20_4081464     ZGre    T    C        0      0        2 
  20   chr20_4081464     ZHar    T    C        0      0        2 
  20   chr20_4081464   Sample    T    C        0      0        2 
  20   chr20_4087562     AAsi    C    T        0      0        2 
  20   chr20_4087562     AKia    C    T        0      0        2 
  20   chr20_4087562     AOna    C    T        0      0        2 
  20   chr20_4087562     ASom    C    T        0      0        2 
  20   chr20_4087562     HCab    C    T        1      2        2 
  20   chr20_4087562     HPrz    C    T        1      2        2 
  20   chr20_4087562     ZBoe    C    T        0      0        2 
  20   chr20_4087562     ZGre    C    T        0      0        2 
  20   chr20_4087562     ZHar    C    T        0      0        2 
  20   chr20_4087562   Sample    C    T        0      0        2 
  20   chr20_4089325     AAsi    T    C        0      0        2 
  20   chr20_4089325     AKia    T    C        0      0        2 
  20   chr20_4089325     AOna    T    C        0      0        2 
  20   chr20_4089325     ASom    T    C        0      0        2 
  20   chr20_4089325     HCab    T    C        0      0        2 
  20   chr20_4089325     HPrz    T    C      0.5      1        2 
  20   chr20_4089325     ZBoe    T    C        0      0        2 
  20   chr20_4089325     ZGre    T    C        0      0        2 
  20   chr20_4089325     ZHar    T    C        0      0        2 
  20   chr20_4089325   Sample    T    C        0      0        2 
  20   chr20_4091895     AAsi    G    A        0      0        2 
  20   chr20_4091895     AKia    G    A        0      0        2 
  20   chr20_4091895     AOna    G    A        0      0        2 
  20   chr20_4091895     ASom    G    A        0      0        2 
  20   chr20_4091895     HCab    G    A        1      2        2 
  20   chr20_4091895     HPrz    G    A        1      2        2 
  20   chr20_4091895     ZBoe    G    A        0      0        2 
  20   chr20_4091895     ZGre    G    A        0      0        2 
  20   chr20_4091895     ZHar    G    A        0      0        2 
  20   chr20_4091895   Sample    G    A        0      0        2 
  20   chr20_4098962     AAsi    T    C        1      2        2 
  20   chr20_4098962     AKia    T    C        0      0        2 
  20   chr20_4098962     AOna    T    C        0      0        2 
  20   chr20_4098962     ASom    T    C        0      0        2 
  20   chr20_4098962     HCab    T    C        0      0        2 
  20   chr20_4098962     HPrz    T    C        0      0        2 
  20   chr20_4098962     ZBoe    T    C        0      0        2 
  20   chr20_4098962     ZGre    T    C        0      0        2 
  20   chr20_4098962     ZHar    T    C        0      0        2 
  20   chr20_4098962   Sample    T    C        1      2        2 
  20   chr20_4099189     AAsi    A    G        0      0        2 
  20   chr20_4099189     AKia    A    G        0      0        2 
  20   chr20_4099189     AOna    A    G        0      0        2 
  20   chr20_4099189     ASom    A    G      0.5      1        2 
  20   chr20_4099189     HCab    A    G        0      0        2 
  20   chr20_4099189     HPrz    A    G        0      0        2 
  20   chr20_4099189     ZBoe    A    G        0      0        2 
  20   chr20_4099189     ZGre    A    G        0      0        2 
  20   chr20_4099189     ZHar    A    G        0      0        2 
  20   chr20_4099189   Sample    A    G        0      0        2 
  20   chr20_4102797     AAsi    A    G        0      0        2 
  20   chr20_4102797     AKia    A    G        0      0        2 
  20   chr20_4102797     AOna    A    G        0      0        2 
  20   chr20_4102797     ASom    A    G        0      0        2 
  20   chr20_4102797     HCab    A    G        0      0        2 
  20   chr20_4102797     HPrz    A    G        0      0        2 
  20   chr20_4102797     ZBoe    A    G        0      0        2 
  20   chr20_4102797     ZGre    A    G        1      2        2 
  20   chr20_4102797     ZHar    A    G        0      0        2 
  20   chr20_4102797   Sample    A    G        0      0        2 
  20   chr20_4106653     AAsi    T    C        0      0        2 
  20   chr20_4106653     AKia    T    C        0      0        2 
  20   chr20_4106653     AOna    T    C        0      0        2 
  20   chr20_4106653     ASom    T    C        0      0        2 
  20   chr20_4106653     HCab    T    C        0      0        2 
  20   chr20_4106653     HPrz    T    C        0      0        2 
  20   chr20_4106653     ZBoe    T    C        0      0        2 
  20   chr20_4106653     ZGre    T    C        1      2        2 
  20   chr20_4106653     ZHar    T    C        0      0        2 
  20   chr20_4106653   Sample    T    C        0      0        2 
  20   chr20_4113049     AAsi    A    G        0      0        2 
  20   chr20_4113049     AKia    A    G        0      0        2 
  20   chr20_4113049     AOna    A    G        0      0        2 
  20   chr20_4113049     ASom    A    G      0.5      1        2 
  20   chr20_4113049     HCab    A    G        0      0        2 
  20   chr20_4113049     HPrz    A    G        0      0        2 
  20   chr20_4113049     ZBoe    A    G        0      0        2 
  20   chr20_4113049     ZGre    A    G        0      0        2 
  20   chr20_4113049     ZHar    A    G        0      0        2 
  20   chr20_4113049   Sample    A    G        0      0        2 
  20   chr20_4116068     AAsi    C    G        0      0        2 
  20   chr20_4116068     AKia    C    G        0      0        2 
  20   chr20_4116068     AOna    C    G        0      0        2 
  20   chr20_4116068     ASom    C    G        0      0        2 
  20   chr20_4116068     HCab    C    G        1      2        2 
  20   chr20_4116068     HPrz    C    G      0.5      1        2 
  20   chr20_4116068     ZBoe    C    G        0      0        2 
  20   chr20_4116068     ZGre    C    G        0      0        2 
  20   chr20_4116068     ZHar    C    G        0      0        2 
  20   chr20_4116068   Sample    C    G        0      0        2 
  20   chr20_4117838     AAsi    A    G        0      0        2 
  20   chr20_4117838     AKia    A    G        0      0        2 
  20   chr20_4117838     AOna    A    G        1      2        2 
  20   chr20_4117838     ASom    A    G        0      0        2 
  20   chr20_4117838     HCab    A    G        0      0        2 
  20   chr20_4117838     HPrz    A    G        0      0        2 
  20   chr20_4117838     ZBoe    A    G        0      0        2 
  20   chr20_4117838     ZGre    A    G        0      0        2 
  20   chr20_4117838     ZHar    A    G        0      0        2 
  20   chr20_4117838   Sample    A    G        0      0        2 
  20   chr20_4119476     AAsi    T    C      0.5      1        2 
  20   chr20_4119476     AKia    T    C        0      0        2 
  20   chr20_4119476     AOna    T    C        0      0        2 
  20   chr20_4119476     ASom    T    C        0      0        2 
  20   chr20_4119476     HCab    T    C        0      0        2 
  20   chr20_4119476     HPrz    T    C        0      0        2 
  20   chr20_4119476     ZBoe    T    C        0      0        2 
  20   chr20_4119476     ZGre    T    C        0      0        2 
  20   chr20_4119476     ZHar    T    C        0      0        2 
  20   chr20_4119476   Sample    T    C        0      0        2 
  20   chr20_4134107     AAsi    T    C        0      0        2 
  20   chr20_4134107     AKia    T    C        0      0        2 
  20   chr20_4134107     AOna    T    C        0      0        2 
  20   chr20_4134107     ASom    T    C        0      0        2 
  20   chr20_4134107     HCab    T    C        1      2        2 
  20   chr20_4134107     HPrz    T    C        1      2        2 
  20   chr20_4134107     ZBoe    T    C        0      0        2 
  20   chr20_4134107     ZGre    T    C        0      0        2 
  20   chr20_4134107     ZHar    T    C        0      0        2 
  20   chr20_4134107   Sample    T    C        0      0        2 
  20   chr20_4142331     AAsi    A    T        0      0        2 
  20   chr20_4142331     AKia    A    T        0      0        2 
  20   chr20_4142331     AOna    A    T        0      0        2 
  20   chr20_4142331     ASom    A    T        0      0        2 
  20   chr20_4142331     HCab    A    T        0      0        2 
  20   chr20_4142331     HPrz    A    T        0      0        2 
  20   chr20_4142331     ZBoe    A    T        0      0        2 
  20   chr20_4142331     ZGre    A    T        0      0        2 
  20   chr20_4142331     ZHar    A    T        1      2        2 
  20   chr20_4142331   Sample    A    T        0      0        2 
  20   chr20_4145470     AAsi    A    G        0      0        2 
  20   chr20_4145470     AKia    A    G        0      0        2 
  20   chr20_4145470     AOna    A    G        0      0        2 
  20   chr20_4145470     ASom    A    G        0      0        2 
  20   chr20_4145470     HCab    A    G        1      2        2 
  20   chr20_4145470     HPrz    A    G        1      2        2 
  20   chr20_4145470     ZBoe    A    G        0      0        2 
  20   chr20_4145470     ZGre    A    G        0      0        2 
  20   chr20_4145470     ZHar    A    G        0      0        2 
  20   chr20_4145470   Sample    A    G        0      0        2 
  20   chr20_4146321     AAsi    T    C      0.5      1        2 
  20   chr20_4146321     AKia    T    C        0      0        2 
  20   chr20_4146321     AOna    T    C        0      0        2 
  20   chr20_4146321     ASom    T    C        0      0        2 
  20   chr20_4146321     HCab    T    C        0      0        2 
  20   chr20_4146321     HPrz    T    C        0      0        2 
  20   chr20_4146321     ZBoe    T    C        0      0        2 
  20   chr20_4146321     ZGre    T    C        0      0        2 
  20   chr20_4146321     ZHar    T    C        0      0        2 
  20   chr20_4146321   Sample    T    C        0      0        2 
  20   chr20_4149321     AAsi    A    G        0      0        2 
  20   chr20_4149321     AKia    A    G        0      0        2 
  20   chr20_4149321     AOna    A    G        0      0        2 
  20   chr20_4149321     ASom    A    G        0      0        2 
  20   chr20_4149321     HCab    A    G        0      0        2 
  20   chr20_4149321     HPrz    A    G        0      0        2 
  20   chr20_4149321     ZBoe    A    G        0      0        2 
  20   chr20_4149321     ZGre    A    G        1      2        2 
  20   chr20_4149321     ZHar    A    G        0      0        2 
  20   chr20_4149321   Sample    A    G        0      0        2 
  20   chr20_4149858     AAsi    C    A        0      0        2 
  20   chr20_4149858     AKia    C    A      0.5      1        2 
  20   chr20_4149858     AOna    C    A        0      0        2 
  20   chr20_4149858     ASom    C    A        0      0        2 
  20   chr20_4149858     HCab    C    A        0      0        2 
  20   chr20_4149858     HPrz    C    A        0      0        2 
  20   chr20_4149858     ZBoe    C    A        0      0        2 
  20   chr20_4149858     ZGre    C    A        0      0        2 
  20   chr20_4149858     ZHar    C    A        0      0        2 
  20   chr20_4149858   Sample    C    A        0      0        2 
  20   chr20_4151680     AAsi    A    G        0      0        2 
  20   chr20_4151680     AKia    A    G        0      0        2 
  20   chr20_4151680     AOna    A    G        0      0        2 
  20   chr20_4151680     ASom    A    G        0      0        2 
  20   chr20_4151680     HCab    A    G        1      2        2 
  20   chr20_4151680     HPrz    A    G        1      2        2 
  20   chr20_4151680     ZBoe    A    G        0      0        2 
  20   chr20_4151680     ZGre    A    G        0      0        2 
  20   chr20_4151680     ZHar    A    G        0      0        2 
  20   chr20_4151680   Sample    A    G        0      0        2 
  20   chr20_4153360     AAsi    A    G        0      0        2 
  20   chr20_4153360     AKia    A    G      0.5      1        2 
  20   chr20_4153360     AOna    A    G        0      0        2 
  20   chr20_4153360     ASom    A    G        0      0        2 
  20   chr20_4153360     HCab    A    G        0      0        2 
  20   chr20_4153360     HPrz    A    G        0      0        2 
  20   chr20_4153360     ZBoe    A    G        0      0        2 
  20   chr20_4153360     ZGre    A    G        0      0        2 
  20   chr20_4153360     ZHar    A    G        0      0        2 
  20   chr20_4153360   Sample    A    G        0      0        2 
  20   chr20_4155591     AAsi    A    G        0      0        2 
  20   chr20_4155591     AKia    A    G        0      0        2 
  20   chr20_4155591     AOna    A    G        0      0        2 
  20   chr20_4155591     ASom    A    G        0      0        2 
  20   chr20_4155591     HCab    A    G        1      2        2 
  20   chr20_4155591     HPrz    A    G        1      2        2 
  20   chr20_4155591     ZBoe    A    G        0      0        2 
  20   chr20_4155591     ZGre    A    G        0      0        2 
  20   chr20_4155591     ZHar    A    G        0      0        2 
  20   chr20_4155591   Sample    A    G        0      0        2 
  20   chr20_4155952     AAsi    C    A        0      0        2 
  20   chr20_4155952     AKia    C    A        0      0        2 
  20   chr20_4155952     AOna    C    A        0      0        2 
  20   chr20_4155952     ASom    C    A      0.5      1        2 
  20   chr20_4155952     HCab    C    A        0      0        2 
  20   chr20_4155952     HPrz    C    A        0      0        2 
  20   chr20_4155952     ZBoe    C    A        0      0        2 
  20   chr20_4155952     ZGre    C    A        0      0        2 
  20   chr20_4155952     ZHar    C    A        0      0        2 
  20   chr20_4155952   Sample    C    A        0      0        2 
  20   chr20_4157866     AAsi    C    T        0      0        2 
  20   chr20_4157866     AKia    C    T        0      0        2 
  20   chr20_4157866     AOna    C    T        0      0        2 
  20   chr20_4157866     ASom    C    T        0      0        2 
  20   chr20_4157866     HCab    C    T        1      2        2 
  20   chr20_4157866     HPrz    C    T        1      2        2 
  20   chr20_4157866     ZBoe    C    T        0      0        2 
  20   chr20_4157866     ZGre    C    T        0      0        2 
  20   chr20_4157866     ZHar    C    T        0      0        2 
  20   chr20_4157866   Sample    C    T        0      0        2 
  20   chr20_4160069     AAsi    T    C        0      0        2 
  20   chr20_4160069     AKia    T    C        0      0        2 
  20   chr20_4160069     AOna    T    C        0      0        2 
  20   chr20_4160069     ASom    T    C        0      0        2 
  20   chr20_4160069     HCab    T    C        0      0        2 
  20   chr20_4160069     HPrz    T    C        0      0        2 
  20   chr20_4160069     ZBoe    T    C        0      0        2 
  20   chr20_4160069     ZGre    T    C        0      0        2 
  20   chr20_4160069     ZHar    T    C        1      2        2 
  20   chr20_4160069   Sample    T    C        0      0        2 
  20   chr20_4163791     AAsi    T    C        0      0        2 
  20   chr20_4163791     AKia    T    C        0      0        2 
  20   chr20_4163791     AOna    T    C        0      0        2 
  20   chr20_4163791     ASom    T    C        0      0        2 
  20   chr20_4163791     HCab    T    C        0      0        2 
  20   chr20_4163791     HPrz    T    C        0      0        2 
  20   chr20_4163791     ZBoe    T    C        1      2        2 
  20   chr20_4163791     ZGre    T    C        0      0        2 
  20   chr20_4163791     ZHar    T    C        0      0        2 
  20   chr20_4163791   Sample    T    C        0      0        2 
  20   chr20_4168733     AAsi    C    T        0      0        2 
  20   chr20_4168733     AKia    C    T        0      0        2 
  20   chr20_4168733     AOna    C    T        0      0        2 
  20   chr20_4168733     ASom    C    T        0      0        2 
  20   chr20_4168733     HCab    C    T        1      2        2 
  20   chr20_4168733     HPrz    C    T        1      2        2 
  20   chr20_4168733     ZBoe    C    T        0      0        2 
  20   chr20_4168733     ZGre    C    T        0      0        2 
  20   chr20_4168733     ZHar    C    T        0      0        2 
  20   chr20_4168733   Sample    C    T        0      0        2 
  20   chr20_4172238     AAsi    A    G        0      0        2 
  20   chr20_4172238     AKia    A    G        0      0        2 
  20   chr20_4172238     AOna    A    G        0      0        2 
  20   chr20_4172238     ASom    A    G        0      0        2 
  20   chr20_4172238     HCab    A    G        1      2        2 
  20   chr20_4172238     HPrz    A    G        1      2        2 
  20   chr20_4172238     ZBoe    A    G        0      0        2 
  20   chr20_4172238     ZGre    A    G        0      0        2 
  20   chr20_4172238     ZHar    A    G        0      0        2 
  20   chr20_4172238   Sample    A    G        0      0        2 
  20   chr20_4179044     AAsi    A    G        0      0        2 
  20   chr20_4179044     AKia    A    G        0      0        2 
  20   chr20_4179044     AOna    A    G        0      0        2 
  20   chr20_4179044     ASom    A    G        0      0        2 
  20   chr20_4179044     HCab    A    G        0      0        2 
  20   chr20_4179044     HPrz    A    G        0      0        2 
  20   chr20_4179044     ZBoe    A    G        1      2        2 
  20   chr20_4179044     ZGre    A    G        0      0        2 
  20   chr20_4179044     ZHar    A    G        0      0        2 
  20   chr20_4179044   Sample    A    G        0      0        2 
  20   chr20_4187939     AAsi    T    C      0.5      1        2 
  20   chr20_4187939     AKia    T    C        0      0        2 
  20   chr20_4187939     AOna    T    C        0      0        2 
  20   chr20_4187939     ASom    T    C        0      0        2 
  20   chr20_4187939     HCab    T    C        0      0        2 
  20   chr20_4187939     HPrz    T    C        0      0        2 
  20   chr20_4187939     ZBoe    T    C        0      0        2 
  20   chr20_4187939     ZGre    T    C        0      0        2 
  20   chr20_4187939     ZHar    T    C        0      0        2 
  20   chr20_4187939   Sample    T    C        0      0        2 
  20   chr20_4195064     AAsi    G    C        1      2        2 
  20   chr20_4195064     AKia    G    C        0      0        2 
  20   chr20_4195064     AOna    G    C        0      0        2 
  20   chr20_4195064     ASom    G    C        1      2        2 
  20   chr20_4195064     HCab    G    C        0      0        2 
  20   chr20_4195064     HPrz    G    C        0      0        2 
  20   chr20_4195064     ZBoe    G    C        0      0        2 
  20   chr20_4195064     ZGre    G    C        0      0        2 
  20   chr20_4195064     ZHar    G    C        0      0        2 
  20   chr20_4195064   Sample    G    C        1      2        2 
  20   chr20_4195840     AAsi    C    T        0      0        2 
  20   chr20_4195840     AKia    C    T        0      0        2 
  20   chr20_4195840     AOna    C    T        0      0        2 
  20   chr20_4195840     ASom    C    T        0      0        2 
  20   chr20_4195840     HCab    C    T        0      0        2 
  20   chr20_4195840     HPrz    C    T        0      0        2 
  20   chr20_4195840     ZBoe    C    T        0      0        2 
  20   chr20_4195840     ZGre    C    T        1      2        2 
  20   chr20_4195840     ZHar    C    T        1      2        2 
  20   chr20_4195840   Sample    C    T        0      0        2 
  20   chr20_4202822     AAsi    C    T      0.5      1        2 
  20   chr20_4202822     AKia    C    T        0      0        2 
  20   chr20_4202822     AOna    C    T        0      0        2 
  20   chr20_4202822     ASom    C    T        0      0        2 
  20   chr20_4202822     HCab    C    T        0      0        2 
  20   chr20_4202822     HPrz    C    T        0      0        2 
  20   chr20_4202822     ZBoe    C    T        0      0        2 
  20   chr20_4202822     ZGre    C    T        0      0        2 
  20   chr20_4202822     ZHar    C    T        0      0        2 
  20   chr20_4202822   Sample    C    T        0      0        2 
  20   chr20_4205208     AAsi    A    G        0      0        2 
  20   chr20_4205208     AKia    A    G        0      0        2 
  20   chr20_4205208     AOna    A    G        0      0        2 
  20   chr20_4205208     ASom    A    G        0      0        2 
  20   chr20_4205208     HCab    A    G        0      0        2 
  20   chr20_4205208     HPrz    A    G      0.5      1        2 
  20   chr20_4205208     ZBoe    A    G        0      0        2 
  20   chr20_4205208     ZGre    A    G        0      0        2 
  20   chr20_4205208     ZHar    A    G        0      0        2 
  20   chr20_4205208   Sample    A    G        0      0        2 
  20   chr20_4208006     AAsi    G    A        0      0        2 
  20   chr20_4208006     AKia    G    A        0      0        2 
  20   chr20_4208006     AOna    G    A        0      0        2 
  20   chr20_4208006     ASom    G    A        0      0        2 
  20   chr20_4208006     HCab    G    A        0      0        2 
  20   chr20_4208006     HPrz    G    A        0      0        2 
  20   chr20_4208006     ZBoe    G    A        1      2        2 
  20   chr20_4208006     ZGre    G    A        1      2        2 
  20   chr20_4208006     ZHar    G    A        0      0        2 
  20   chr20_4208006   Sample    G    A        0      0        2 
  20   chr20_4211033     AAsi    A    G        0      0        2 
  20   chr20_4211033     AKia    A    G        0      0        2 
  20   chr20_4211033     AOna    A    G        0      0        2 
  20   chr20_4211033     ASom    A    G        0      0        2 
  20   chr20_4211033     HCab    A    G        0      0        2 
  20   chr20_4211033     HPrz    A    G        0      0        2 
  20   chr20_4211033     ZBoe    A    G        0      0        2 
  20   chr20_4211033     ZGre    A    G        0      0        2 
  20   chr20_4211033     ZHar    A    G        1      2        2 
  20   chr20_4211033   Sample    A    G        0      0        2 
  20   chr20_4219628     AAsi    A    G        0      0        2 
  20   chr20_4219628     AKia    A    G        0      0        2 
  20   chr20_4219628     AOna    A    G        0      0        2 
  20   chr20_4219628     ASom    A    G        0      0        2 
  20   chr20_4219628     HCab    A    G        1      2        2 
  20   chr20_4219628     HPrz    A    G        1      2        2 
  20   chr20_4219628     ZBoe    A    G        0      0        2 
  20   chr20_4219628     ZGre    A    G        0      0        2 
  20   chr20_4219628     ZHar    A    G        0      0        2 
  20   chr20_4219628   Sample    A    G        0      0        2 
  20   chr20_4220407     AAsi    G    C        0      0        2 
  20   chr20_4220407     AKia    G    C        0      0        2 
  20   chr20_4220407     AOna    G    C        0      0        2 
  20   chr20_4220407     ASom    G    C        0      0        2 
  20   chr20_4220407     HCab    G    C      0.5      1        2 
  20   chr20_4220407     HPrz    G    C        0      0        2 
  20   chr20_4220407     ZBoe    G    C        0      0        2 
  20   chr20_4220407     ZGre    G    C        0      0        2 
  20   chr20_4220407     ZHar    G    C        0      0        2 
  20   chr20_4220407   Sample    G    C        0      0        2 
  20   chr20_4223012     AAsi    T    C        0      0        2 
  20   chr20_4223012     AKia    T    C        0      0        2 
  20   chr20_4223012     AOna    T    C        0      0        2 
  20   chr20_4223012     ASom    T    C        0      0        2 
  20   chr20_4223012     HCab    T    C        0      0        2 
  20   chr20_4223012     HPrz    T    C        0      0        2 
  20   chr20_4223012     ZBoe    T    C        0      0        2 
  20   chr20_4223012     ZGre    T    C        0      0        2 
  20   chr20_4223012     ZHar    T    C        1      2        2 
  20   chr20_4223012   Sample    T    C        0      0        2 
  20   chr20_4223798     AAsi    G    A        0      0        2 
  20   chr20_4223798     AKia    G    A        0      0        2 
  20   chr20_4223798     AOna    G    A        0      0        2 
  20   chr20_4223798     ASom    G    A        0      0        2 
  20   chr20_4223798     HCab    G    A        1      2        2 
  20   chr20_4223798     HPrz    G    A        1      2        2 
  20   chr20_4223798     ZBoe    G    A        0      0        2 
  20   chr20_4223798     ZGre    G    A        0      0        2 
  20   chr20_4223798     ZHar    G    A        0      0        2 
  20   chr20_4223798   Sample    G    A        0      0        2 
  20   chr20_4227471     AAsi    A    G        0      0        2 
  20   chr20_4227471     AKia    A    G        0      0        2 
  20   chr20_4227471     AOna    A    G        1      2        2 
  20   chr20_4227471     ASom    A    G        0      0        2 
  20   chr20_4227471     HCab    A    G        0      0        2 
  20   chr20_4227471     HPrz    A    G        0      0        2 
  20   chr20_4227471     ZBoe    A    G        0      0        2 
  20   chr20_4227471     ZGre    A    G        0      0        2 
  20   chr20_4227471     ZHar    A    G        0      0        2 
  20   chr20_4227471   Sample    A    G        0      0        2 
  20   chr20_4235925     AAsi    T    C        0      0        2 
  20   chr20_4235925     AKia    T    C        0      0        2 
  20   chr20_4235925     AOna    T    C        0      0        2 
  20   chr20_4235925     ASom    T    C      0.5      1        2 
  20   chr20_4235925     HCab    T    C        0      0        2 
  20   chr20_4235925     HPrz    T    C        0      0        2 
  20   chr20_4235925     ZBoe    T    C        0      0        2 
  20   chr20_4235925     ZGre    T    C        0      0        2 
  20   chr20_4235925     ZHar    T    C        0      0        2 
  20   chr20_4235925   Sample    T    C        0      0        2 
  20   chr20_4237859     AAsi    C    G        0      0        2 
  20   chr20_4237859     AKia    C    G        0      0        2 
  20   chr20_4237859     AOna    C    G        0      0        2 
  20   chr20_4237859     ASom    C    G        0      0        2 
  20   chr20_4237859     HCab    C    G        1      2        2 
  20   chr20_4237859     HPrz    C    G        1      2        2 
  20   chr20_4237859     ZBoe    C    G        0      0        2 
  20   chr20_4237859     ZGre    C    G        0      0        2 
  20   chr20_4237859     ZHar    C    G        0      0        2 
  20   chr20_4237859   Sample    C    G        0      0        2 
  20   chr20_4243724     AAsi    G    A        0      0        2 
  20   chr20_4243724     AKia    G    A        0      0        2 
  20   chr20_4243724     AOna    G    A        0      0        2 
  20   chr20_4243724     ASom    G    A        0      0        2 
  20   chr20_4243724     HCab    G    A      0.5      1        2 
  20   chr20_4243724     HPrz    G    A      0.5      1        2 
  20   chr20_4243724     ZBoe    G    A        0      0        2 
  20   chr20_4243724     ZGre    G    A        0      0        2 
  20   chr20_4243724     ZHar    G    A        0      0        2 
  20   chr20_4243724   Sample    G    A        0      0        2 
  20   chr20_4244648     AAsi    C    T        0      0        2 
  20   chr20_4244648     AKia    C    T        0      0        2 
  20   chr20_4244648     AOna    C    T        0      0        2 
  20   chr20_4244648     ASom    C    T        0      0        2 
  20   chr20_4244648     HCab    C    T        0      0        2 
  20   chr20_4244648     HPrz    C    T        0      0        2 
  20   chr20_4244648     ZBoe    C    T        0      0        2 
  20   chr20_4244648     ZGre    C    T        1      2        2 
  20   chr20_4244648     ZHar    C    T        0      0        2 
  20   chr20_4244648   Sample    C    T        0      0        2 
  20   chr20_4245942     AAsi    A    G        0      0        2 
  20   chr20_4245942     AKia    A    G        0      0        2 
  20   chr20_4245942     AOna    A    G        0      0        2 
  20   chr20_4245942     ASom    A    G        0      0        2 
  20   chr20_4245942     HCab    A    G        1      2        2 
  20   chr20_4245942     HPrz    A    G      0.5      1        2 
  20   chr20_4245942     ZBoe    A    G        0      0        2 
  20   chr20_4245942     ZGre    A    G        0      0        2 
  20   chr20_4245942     ZHar    A    G        0      0        2 
  20   chr20_4245942   Sample    A    G        0      0        2 
  20   chr20_4246686     AAsi    C    T        0      0        2 
  20   chr20_4246686     AKia    C    T        0      0        2 
  20   chr20_4246686     AOna    C    T        0      0        2 
  20   chr20_4246686     ASom    C    T        0      0        2 
  20   chr20_4246686     HCab    C    T        1      2        2 
  20   chr20_4246686     HPrz    C    T        1      2        2 
  20   chr20_4246686     ZBoe    C    T        0      0        2 
  20   chr20_4246686     ZGre    C    T        0      0        2 
  20   chr20_4246686     ZHar    C    T        0      0        2 
  20   chr20_4246686   Sample    C    T        0      0        2 
  20   chr20_4253809     AAsi    G    A        0      0        2 
  20   chr20_4253809     AKia    G    A        0      0        2 
  20   chr20_4253809     AOna    G    A        0      0        2 
  20   chr20_4253809     ASom    G    A        0      0        2 
  20   chr20_4253809     HCab    G    A        0      0        2 
  20   chr20_4253809     HPrz    G    A        0      0        2 
  20   chr20_4253809     ZBoe    G    A        0      0        2 
  20   chr20_4253809     ZGre    G    A      0.5      1        2 
  20   chr20_4253809     ZHar    G    A        0      0        2 
  20   chr20_4253809   Sample    G    A        0      0        2 
  20   chr20_4255013     AAsi    A    C        0      0        2 
  20   chr20_4255013     AKia    A    C      0.5      1        2 
  20   chr20_4255013     AOna    A    C        0      0        2 
  20   chr20_4255013     ASom    A    C        0      0        2 
  20   chr20_4255013     HCab    A    C        0      0        2 
  20   chr20_4255013     HPrz    A    C        0      0        2 
  20   chr20_4255013     ZBoe    A    C        0      0        2 
  20   chr20_4255013     ZGre    A    C        0      0        2 
  20   chr20_4255013     ZHar    A    C        0      0        2 
  20   chr20_4255013   Sample    A    C        0      0        2 
  20   chr20_4262461     AAsi    G    C        0      0        2 
  20   chr20_4262461     AKia    G    C        0      0        2 
  20   chr20_4262461     AOna    G    C        0      0        2 
  20   chr20_4262461     ASom    G    C        0      0        2 
  20   chr20_4262461     HCab    G    C        0      0        2 
  20   chr20_4262461     HPrz    G    C        0      0        2 
  20   chr20_4262461     ZBoe    G    C        0      0        2 
  20   chr20_4262461     ZGre    G    C        0      0        2 
  20   chr20_4262461     ZHar    G    C        1      2        2 
  20   chr20_4262461   Sample    G    C        0      0        2 
  20   chr20_4271835     AAsi    G    A        0      0        2 
  20   chr20_4271835     AKia    G    A        0      0        2 
  20   chr20_4271835     AOna    G    A      0.5      1        2 
  20   chr20_4271835     ASom    G    A        0      0        2 
  20   chr20_4271835     HCab    G    A        0      0        2 
  20   chr20_4271835     HPrz    G    A        0      0        2 
  20   chr20_4271835     ZBoe    G    A      0.5      1        2 
  20   chr20_4271835     ZGre    G    A        1      2        2 
  20   chr20_4271835     ZHar    G    A        1      2        2 
  20   chr20_4271835   Sample    G    A        0      0        2 
  20   chr20_4279991     AAsi    A    G        0      0        2 
  20   chr20_4279991     AKia    A    G        0      0        2 
  20   chr20_4279991     AOna    A    G        0      0        2 
  20   chr20_4279991     ASom    A    G        0      0        2 
  20   chr20_4279991     HCab    A    G        0      0        2 
  20   chr20_4279991     HPrz    A    G        0      0        2 
  20   chr20_4279991     ZBoe    A    G      0.5      1        2 
  20   chr20_4279991     ZGre    A    G        0      0        2 
  20   chr20_4279991     ZHar    A    G        0      0        2 
  20   chr20_4279991   Sample    A    G        0      0        2 
  20   chr20_4284105     AAsi    A    G        0      0        2 
  20   chr20_4284105     AKia    A    G        0      0        2 
  20   chr20_4284105     AOna    A    G        0      0        2 
  20   chr20_4284105     ASom    A    G        0      0        2 
  20   chr20_4284105     HCab    A    G        0      0        2 
  20   chr20_4284105     HPrz    A    G        0      0        2 
  20   chr20_4284105     ZBoe    A    G        0      0        2 
  20   chr20_4284105     ZGre    A    G        0      0        2 
  20   chr20_4284105     ZHar    A    G        1      2        2 
  20   chr20_4284105   Sample    A    G        0      0        2 
  20   chr20_4292651     AAsi    A    G        0      0        2 
  20   chr20_4292651     AKia    A    G      0.5      1        2 
  20   chr20_4292651     AOna    A    G        0      0        2 
  20   chr20_4292651     ASom    A    G        0      0        2 
  20   chr20_4292651     HCab    A    G        0      0        2 
  20   chr20_4292651     HPrz    A    G        0      0        2 
  20   chr20_4292651     ZBoe    A    G        0      0        2 
  20   chr20_4292651     ZGre    A    G        0      0        2 
  20   chr20_4292651     ZHar    A    G        0      0        2 
  20   chr20_4292651   Sample    A    G        0      0        2 
  20   chr20_4293161     AAsi    A    C      0.5      1        2 
  20   chr20_4293161     AKia    A    C        0      0        2 
  20   chr20_4293161     AOna    A    C        0      0        2 
  20   chr20_4293161     ASom    A    C        0      0        2 
  20   chr20_4293161     HCab    A    C        0      0        2 
  20   chr20_4293161     HPrz    A    C        0      0        2 
  20   chr20_4293161     ZBoe    A    C        0      0        2 
  20   chr20_4293161     ZGre    A    C        0      0        2 
  20   chr20_4293161     ZHar    A    C        0      0        2 
  20   chr20_4293161   Sample    A    C        0      0        2 
  20   chr20_4299017     AAsi    G    A        0      0        2 
  20   chr20_4299017     AKia    G    A        0      0        2 
  20   chr20_4299017     AOna    G    A        0      0        2 
  20   chr20_4299017     ASom    G    A        0      0        2 
  20   chr20_4299017     HCab    G    A        1      2        2 
  20   chr20_4299017     HPrz    G    A        1      2        2 
  20   chr20_4299017     ZBoe    G    A        0      0        2 
  20   chr20_4299017     ZGre    G    A        0      0        2 
  20   chr20_4299017     ZHar    G    A        0      0        2 
  20   chr20_4299017   Sample    G    A        0      0        2 
  20   chr20_4306671     AAsi    C    T        0      0        2 
  20   chr20_4306671     AKia    C    T        0      0        2 
  20   chr20_4306671     AOna    C    T        0      0        2 
  20   chr20_4306671     ASom    C    T        0      0        2 
  20   chr20_4306671     HCab    C    T        1      2        2 
  20   chr20_4306671     HPrz    C    T      0.5      1        2 
  20   chr20_4306671     ZBoe    C    T        0      0        2 
  20   chr20_4306671     ZGre    C    T        0      0        2 
  20   chr20_4306671     ZHar    C    T        0      0        2 
  20   chr20_4306671   Sample    C    T        0      0        2 
  20   chr20_4314968     AAsi    C    A        0      0        2 
  20   chr20_4314968     AKia    C    A        0      0        2 
  20   chr20_4314968     AOna    C    A        0      0        2 
  20   chr20_4314968     ASom    C    A        0      0        2 
  20   chr20_4314968     HCab    C    A      0.5      1        2 
  20   chr20_4314968     HPrz    C    A      0.5      1        2 
  20   chr20_4314968     ZBoe    C    A        0      0        2 
  20   chr20_4314968     ZGre    C    A        0      0        2 
  20   chr20_4314968     ZHar    C    A        0      0        2 
  20   chr20_4314968   Sample    C    A        0      0        2 
  20   chr20_4314993     AAsi    A    G        0      0        2 
  20   chr20_4314993     AKia    A    G        0      0        2 
  20   chr20_4314993     AOna    A    G        0      0        2 
  20   chr20_4314993     ASom    A    G        0      0        2 
  20   chr20_4314993     HCab    A    G        0      0        2 
  20   chr20_4314993     HPrz    A    G        0      0        2 
  20   chr20_4314993     ZBoe    A    G        0      0        2 
  20   chr20_4314993     ZGre    A    G        1      2        2 
  20   chr20_4314993     ZHar    A    G      0.5      1        2 
  20   chr20_4314993   Sample    A    G        0      0        2 
  20   chr20_4333975     AAsi    G    A        0      0        2 
  20   chr20_4333975     AKia    G    A        0      0        2 
  20   chr20_4333975     AOna    G    A      0.5      1        2 
  20   chr20_4333975     ASom    G    A        0      0        2 
  20   chr20_4333975     HCab    G    A        0      0        2 
  20   chr20_4333975     HPrz    G    A        0      0        2 
  20   chr20_4333975     ZBoe    G    A        0      0        2 
  20   chr20_4333975     ZGre    G    A        0      0        2 
  20   chr20_4333975     ZHar    G    A        0      0        2 
  20   chr20_4333975   Sample    G    A        0      0        2 
  20   chr20_4346983     AAsi    A    C        0      0        2 
  20   chr20_4346983     AKia    A    C        0      0        2 
  20   chr20_4346983     AOna    A    C        0      0        2 
  20   chr20_4346983     ASom    A    C        0      0        2 
  20   chr20_4346983     HCab    A    C      0.5      1        2 
  20   chr20_4346983     HPrz    A    C      0.5      1        2 
  20   chr20_4346983     ZBoe    A    C        0      0        2 
  20   chr20_4346983     ZGre    A    C        0      0        2 
  20   chr20_4346983     ZHar    A    C        0      0        2 
  20   chr20_4346983   Sample    A    C        0      0        2 
  20   chr20_4348106     AAsi    C    T        1      2        2 
  20   chr20_4348106     AKia    C    T        1      2        2 
  20   chr20_4348106     AOna    C    T        1      2        2 
  20   chr20_4348106     ASom    C    T        1      2        2 
  20   chr20_4348106     HCab    C    T        0      0        2 
  20   chr20_4348106     HPrz    C    T        0      0        2 
  20   chr20_4348106     ZBoe    C    T        0      0        2 
  20   chr20_4348106     ZGre    C    T        0      0        2 
  20   chr20_4348106     ZHar    C    T        0      0        2 
  20   chr20_4348106   Sample    C    T        1      2        2 
  20   chr20_4349049     AAsi    T    G        0      0        2 
  20   chr20_4349049     AKia    T    G        0      0        2 
  20   chr20_4349049     AOna    T    G        0      0        2 
  20   chr20_4349049     ASom    T    G      0.5      1        2 
  20   chr20_4349049     HCab    T    G        0      0        2 
  20   chr20_4349049     HPrz    T    G        0      0        2 
  20   chr20_4349049     ZBoe    T    G        0      0        2 
  20   chr20_4349049     ZGre    T    G        0      0        2 
  20   chr20_4349049     ZHar    T    G        0      0        2 
  20   chr20_4349049   Sample    T    G        0      0        2 
  20   chr20_4349837     AAsi    A    C        0      0        2 
  20   chr20_4349837     AKia    A    C        0      0        2 
  20   chr20_4349837     AOna    A    C        0      0        2 
  20   chr20_4349837     ASom    A    C        0      0        2 
  20   chr20_4349837     HCab    A    C      0.5      1        2 
  20   chr20_4349837     HPrz    A    C      0.5      1        2 
  20   chr20_4349837     ZBoe    A    C        0      0        2 
  20   chr20_4349837     ZGre    A    C        0      0        2 
  20   chr20_4349837     ZHar    A    C        0      0        2 
  20   chr20_4349837   Sample    A    C        0      0        2 
  20   chr20_4351449     AAsi    T    G        0      0        2 
  20   chr20_4351449     AKia    T    G        0      0        2 
  20   chr20_4351449     AOna    T    G      0.5      1        2 
  20   chr20_4351449     ASom    T    G        0      0        2 
  20   chr20_4351449     HCab    T    G        0      0        2 
  20   chr20_4351449     HPrz    T    G        0      0        2 
  20   chr20_4351449     ZBoe    T    G        0      0        2 
  20   chr20_4351449     ZGre    T    G        0      0        2 
  20   chr20_4351449     ZHar    T    G        0      0        2 
  20   chr20_4351449   Sample    T    G        0      0        2 
  20   chr20_4352823     AAsi    G    A        0      0        2 
  20   chr20_4352823     AKia    G    A        0      0        2 
  20   chr20_4352823     AOna    G    A        0      0        2 
  20   chr20_4352823     ASom    G    A        0      0        2 
  20   chr20_4352823     HCab    G    A        1      2        2 
  20   chr20_4352823     HPrz    G    A        1      2        2 
  20   chr20_4352823     ZBoe    G    A        0      0        2 
  20   chr20_4352823     ZGre    G    A        0      0        2 
  20   chr20_4352823     ZHar    G    A        0      0        2 
  20   chr20_4352823   Sample    G    A        0      0        2 
  20   chr20_4360855     AAsi    A    G        0      0        2 
  20   chr20_4360855     AKia    A    G        0      0        2 
  20   chr20_4360855     AOna    A    G        0      0        2 
  20   chr20_4360855     ASom    A    G        0      0        2 
  20   chr20_4360855     HCab    A    G        0      0        2 
  20   chr20_4360855     HPrz    A    G        0      0        2 
  20   chr20_4360855     ZBoe    A    G        0      0        2 
  20   chr20_4360855     ZGre    A    G        0      0        2 
  20   chr20_4360855     ZHar    A    G      0.5      1        2 
  20   chr20_4360855   Sample    A    G        0      0        2 
  20   chr20_4366210     AAsi    G    T        0      0        2 
  20   chr20_4366210     AKia    G    T        1      2        2 
  20   chr20_4366210     AOna    G    T        0      0        2 
  20   chr20_4366210     ASom    G    T        0      0        2 
  20   chr20_4366210     HCab    G    T        0      0        2 
  20   chr20_4366210     HPrz    G    T        0      0        2 
  20   chr20_4366210     ZBoe    G    T        0      0        2 
  20   chr20_4366210     ZGre    G    T        0      0        2 
  20   chr20_4366210     ZHar    G    T        0      0        2 
  20   chr20_4366210   Sample    G    T        0      0        2 
  20   chr20_4371544     AAsi    C    A        0      0        2 
  20   chr20_4371544     AKia    C    A        0      0        2 
  20   chr20_4371544     AOna    C    A        0      0        2 
  20   chr20_4371544     ASom    C    A        0      0        2 
  20   chr20_4371544     HCab    C    A      0.5      1        2 
  20   chr20_4371544     HPrz    C    A        0      0        2 
  20   chr20_4371544     ZBoe    C    A        0      0        2 
  20   chr20_4371544     ZGre    C    A        0      0        2 
  20   chr20_4371544     ZHar    C    A        0      0        2 
  20   chr20_4371544   Sample    C    A        0      0        2 
  20   chr20_4373427     AAsi    A    T        0      0        2 
  20   chr20_4373427     AKia    A    T        1      2        2 
  20   chr20_4373427     AOna    A    T        1      2        2 
  20   chr20_4373427     ASom    A    T        0      0        2 
  20   chr20_4373427     HCab    A    T        0      0        2 
  20   chr20_4373427     HPrz    A    T        0      0        2 
  20   chr20_4373427     ZBoe    A    T        0      0        2 
  20   chr20_4373427     ZGre    A    T        0      0        2 
  20   chr20_4373427     ZHar    A    T        0      0        2 
  20   chr20_4373427   Sample    A    T        0      0        2 
  20   chr20_4382572     AAsi    T    A        0      0        2 
  20   chr20_4382572     AKia    T    A        0      0        2 
  20   chr20_4382572     AOna    T    A        0      0        2 
  20   chr20_4382572     ASom    T    A        0      0        2 
  20   chr20_4382572     HCab    T    A        1      2        2 
  20   chr20_4382572     HPrz    T    A        1      2        2 
  20   chr20_4382572     ZBoe    T    A        0      0        2 
  20   chr20_4382572     ZGre    T    A        0      0        2 
  20   chr20_4382572     ZHar    T    A        0      0        2 
  20   chr20_4382572   Sample    T    A        0      0        2 
  20   chr20_4384845     AAsi    T    C        0      0        2 
  20   chr20_4384845     AKia    T    C        0      0        2 
  20   chr20_4384845     AOna    T    C        0      0        2 
  20   chr20_4384845     ASom    T    C        0      0        2 
  20   chr20_4384845     HCab    T    C        1      2        2 
  20   chr20_4384845     HPrz    T    C        1      2        2 
  20   chr20_4384845     ZBoe    T    C        0      0        2 
  20   chr20_4384845     ZGre    T    C        0      0        2 
  20   chr20_4384845     ZHar    T    C        0      0        2 
  20   chr20_4384845   Sample    T    C        0      0        2 
  20   chr20_4386993     AAsi    A    C        0      0        2 
  20   chr20_4386993     AKia    A    C        0      0        2 
  20   chr20_4386993     AOna    A    C        0      0        2 
  20   chr20_4386993     ASom    A    C        0      0        2 
  20   chr20_4386993     HCab    A    C        0      0        2 
  20   chr20_4386993     HPrz    A    C        0      0        2 
  20   chr20_4386993     ZBoe    A    C        0      0        2 
  20   chr20_4386993     ZGre    A    C        0      0        2 
  20   chr20_4386993     ZHar    A    C        1      2        2 
  20   chr20_4386993   Sample    A    C        0      0        2 
  20   chr20_4393026     AAsi    C    G        0      0        2 
  20   chr20_4393026     AKia    C    G        0      0        2 
  20   chr20_4393026     AOna    C    G        0      0        2 
  20   chr20_4393026     ASom    C    G        0      0        2 
  20   chr20_4393026     HCab    C    G        0      0        2 
  20   chr20_4393026     HPrz    C    G        0      0        2 
  20   chr20_4393026     ZBoe    C    G      0.5      1        2 
  20   chr20_4393026     ZGre    C    G        0      0        2 
  20   chr20_4393026     ZHar    C    G        0      0        2 
  20   chr20_4393026   Sample    C    G        0      0        2 
  20   chr20_4395415     AAsi    T    A        0      0        2 
  20   chr20_4395415     AKia    T    A        0      0        2 
  20   chr20_4395415     AOna    T    A        0      0        2 
  20   chr20_4395415     ASom    T    A        0      0        2 
  20   chr20_4395415     HCab    T    A        1      2        2 
  20   chr20_4395415     HPrz    T    A      0.5      1        2 
  20   chr20_4395415     ZBoe    T    A        0      0        2 
  20   chr20_4395415     ZGre    T    A        0      0        2 
  20   chr20_4395415     ZHar    T    A        0      0        2 
  20   chr20_4395415   Sample    T    A        0      0        2 
  20   chr20_4425435     AAsi    C    T        0      0        2 
  20   chr20_4425435     AKia    C    T        0      0        2 
  20   chr20_4425435     AOna    C    T        0      0        2 
  20   chr20_4425435     ASom    C    T        0      0        2 
  20   chr20_4425435     HCab    C    T        0      0        2 
  20   chr20_4425435     HPrz    C    T        0      0        2 
  20   chr20_4425435     ZBoe    C    T      0.5      1        2 
  20   chr20_4425435     ZGre    C    T        0      0        2 
  20   chr20_4425435     ZHar    C    T        0      0        2 
  20   chr20_4425435   Sample    C    T        0      0        2 
  20   chr20_4430749     AAsi    T    C        0      0        2 
  20   chr20_4430749     AKia    T    C        0      0        2 
  20   chr20_4430749     AOna    T    C        0      0        2 
  20   chr20_4430749     ASom    T    C        0      0        2 
  20   chr20_4430749     HCab    T    C        1      2        2 
  20   chr20_4430749     HPrz    T    C        1      2        2 
  20   chr20_4430749     ZBoe    T    C        0      0        2 
  20   chr20_4430749     ZGre    T    C        0      0        2 
  20   chr20_4430749     ZHar    T    C        0      0        2 
  20   chr20_4430749   Sample    T    C        0      0        2 
  20   chr20_4446828     AAsi    G    A        1      2        2 
  20   chr20_4446828     AKia    G    A        0      0        2 
  20   chr20_4446828     AOna    G    A        0      0        2 
  20   chr20_4446828     ASom    G    A        1      2        2 
  20   chr20_4446828     HCab    G    A        0      0        2 
  20   chr20_4446828     HPrz    G    A        0      0        2 
  20   chr20_4446828     ZBoe    G    A        0      0        2 
  20   chr20_4446828     ZGre    G    A        0      0        2 
  20   chr20_4446828     ZHar    G    A        0      0        2 
  20   chr20_4446828   Sample    G    A        1      2        2 
  20   chr20_4460847     AAsi    A    G        0      0        2 
  20   chr20_4460847     AKia    A    G        0      0        2 
  20   chr20_4460847     AOna    A    G        0      0        2 
  20   chr20_4460847     ASom    A    G        0      0        2 
  20   chr20_4460847     HCab    A    G        0      0        2 
  20   chr20_4460847     HPrz    A    G        0      0        2 
  20   chr20_4460847     ZBoe    A    G        0      0        2 
  20   chr20_4460847     ZGre    A    G      0.5      1        2 
  20   chr20_4460847     ZHar    A    G        0      0        2 
  20   chr20_4460847   Sample    A    G        0      0        2 
  20   chr20_4463293     AAsi    G    A        0      0        2 
  20   chr20_4463293     AKia    G    A        0      0        2 
  20   chr20_4463293     AOna    G    A        0      0        2 
  20   chr20_4463293     ASom    G    A        0      0        2 
  20   chr20_4463293     HCab    G    A        1      2        2 
  20   chr20_4463293     HPrz    G    A        1      2        2 
  20   chr20_4463293     ZBoe    G    A        0      0        2 
  20   chr20_4463293     ZGre    G    A        0      0        2 
  20   chr20_4463293     ZHar    G    A        0      0        2 
  20   chr20_4463293   Sample    G    A        0      0        2 
  20   chr20_4465545     AAsi    G    A        0      0        2 
  20   chr20_4465545     AKia    G    A        0      0        2 
  20   chr20_4465545     AOna    G    A        0      0        2 
  20   chr20_4465545     ASom    G    A        0      0        2 
  20   chr20_4465545     HCab    G    A        0      0        2 
  20   chr20_4465545     HPrz    G    A        0      0        2 
  20   chr20_4465545     ZBoe    G    A        0      0        2 
  20   chr20_4465545     ZGre    G    A        0      0        2 
  20   chr20_4465545     ZHar    G    A        1      2        2 
  20   chr20_4465545   Sample    G    A        0      0        2 
  20   chr20_4471405     AAsi    A    G        0      0        2 
  20   chr20_4471405     AKia    A    G        0      0        2 
  20   chr20_4471405     AOna    A    G        0      0        2 
  20   chr20_4471405     ASom    A    G        0      0        2 
  20   chr20_4471405     HCab    A    G        0      0        2 
  20   chr20_4471405     HPrz    A    G        0      0        2 
  20   chr20_4471405     ZBoe    A    G      0.5      1        2 
  20   chr20_4471405     ZGre    A    G        0      0        2 
  20   chr20_4471405     ZHar    A    G        0      0        2 
  20   chr20_4471405   Sample    A    G        0      0        2 
  20   chr20_4477661     AAsi    G    A        0      0        2 
  20   chr20_4477661     AKia    G    A        0      0        2 
  20   chr20_4477661     AOna    G    A        0      0        2 
  20   chr20_4477661     ASom    G    A      0.5      1        2 
  20   chr20_4477661     HCab    G    A        0      0        2 
  20   chr20_4477661     HPrz    G    A        0      0        2 
  20   chr20_4477661     ZBoe    G    A        0      0        2 
  20   chr20_4477661     ZGre    G    A        0      0        2 
  20   chr20_4477661     ZHar    G    A        0      0        2 
  20   chr20_4477661   Sample    G    A        0      0        2 
  20   chr20_4478431     AAsi    C    A        0      0        2 
  20   chr20_4478431     AKia    C    A        0      0        2 
  20   chr20_4478431     AOna    C    A        0      0        2 
  20   chr20_4478431     ASom    C    A        0      0        2 
  20   chr20_4478431     HCab    C    A        1      2        2 
  20   chr20_4478431     HPrz    C    A        0      0        2 
  20   chr20_4478431     ZBoe    C    A        0      0        2 
  20   chr20_4478431     ZGre    C    A        0      0        2 
  20   chr20_4478431     ZHar    C    A        0      0        2 
  20   chr20_4478431   Sample    C    A        0      0        2 
  20   chr20_4481988     AAsi    T    C        0      0        2 
  20   chr20_4481988     AKia    T    C        1      2        2 
  20   chr20_4481988     AOna    T    C        1      2        2 
  20   chr20_4481988     ASom    T    C        0      0        2 
  20   chr20_4481988     HCab    T    C        0      0        2 
  20   chr20_4481988     HPrz    T    C        0      0        2 
  20   chr20_4481988     ZBoe    T    C        0      0        2 
  20   chr20_4481988     ZGre    T    C        0      0        2 
  20   chr20_4481988     ZHar    T    C        0      0        2 
  20   chr20_4481988   Sample    T    C        0      0        2 
  20   chr20_4505507     AAsi    A    G        0      0        2 
  20   chr20_4505507     AKia    A    G        0      0        2 
  20   chr20_4505507     AOna    A    G        0      0        2 
  20   chr20_4505507     ASom    A    G        1      2        2 
  20   chr20_4505507     HCab    A    G        0      0        2 
  20   chr20_4505507     HPrz    A    G        0      0        2 
  20   chr20_4505507     ZBoe    A    G        0      0        2 
  20   chr20_4505507     ZGre    A    G        0      0        2 
  20   chr20_4505507     ZHar    A    G        0      0        2 
  20   chr20_4505507   Sample    A    G        0      0        2 
  20   chr20_4507194     AAsi    T    C        0      0        2 
  20   chr20_4507194     AKia    T    C        1      2        2 
  20   chr20_4507194     AOna    T    C        1      2        2 
  20   chr20_4507194     ASom    T    C        0      0        2 
  20   chr20_4507194     HCab    T    C        0      0        2 
  20   chr20_4507194     HPrz    T    C        0      0        2 
  20   chr20_4507194     ZBoe    T    C        0      0        2 
  20   chr20_4507194     ZGre    T    C        0      0        2 
  20   chr20_4507194     ZHar    T    C        0      0        2 
  20   chr20_4507194   Sample    T    C        0      0        2 
  20   chr20_4516783     AAsi    G    A        0      0        2 
  20   chr20_4516783     AKia    G    A        1      2        2 
  20   chr20_4516783     AOna    G    A      0.5      1        2 
  20   chr20_4516783     ASom    G    A        0      0        2 
  20   chr20_4516783     HCab    G    A        0      0        2 
  20   chr20_4516783     HPrz    G    A        0      0        2 
  20   chr20_4516783     ZBoe    G    A        0      0        2 
  20   chr20_4516783     ZGre    G    A        0      0        2 
  20   chr20_4516783     ZHar    G    A        0      0        2 
  20   chr20_4516783   Sample    G    A        0      0        2 
  20   chr20_4526396     AAsi    A    C        0      0        2 
  20   chr20_4526396     AKia    A    C        0      0        2 
  20   chr20_4526396     AOna    A    C        0      0        2 
  20   chr20_4526396     ASom    A    C        0      0        2 
  20   chr20_4526396     HCab    A    C        1      2        2 
  20   chr20_4526396     HPrz    A    C        1      2        2 
  20   chr20_4526396     ZBoe    A    C        0      0        2 
  20   chr20_4526396     ZGre    A    C        0      0        2 
  20   chr20_4526396     ZHar    A    C        0      0        2 
  20   chr20_4526396   Sample    A    C        0      0        2 
  20   chr20_4533623     AAsi    G    A        0      0        2 
  20   chr20_4533623     AKia    G    A        0      0        2 
  20   chr20_4533623     AOna    G    A        0      0        2 
  20   chr20_4533623     ASom    G    A        0      0        2 
  20   chr20_4533623     HCab    G    A        0      0        2 
  20   chr20_4533623     HPrz    G    A        0      0        2 
  20   chr20_4533623     ZBoe    G    A        0      0        2 
  20   chr20_4533623     ZGre    G    A      0.5      1        2 
  20   chr20_4533623     ZHar    G    A        0      0        2 
  20   chr20_4533623   Sample    G    A        0      0        2 
  20   chr20_4540235     AAsi    A    G        0      0        2 
  20   chr20_4540235     AKia    A    G        0      0        2 
  20   chr20_4540235     AOna    A    G        0      0        2 
  20   chr20_4540235     ASom    A    G        0      0        2 
  20   chr20_4540235     HCab    A    G        0      0        2 
  20   chr20_4540235     HPrz    A    G      0.5      1        2 
  20   chr20_4540235     ZBoe    A    G        0      0        2 
  20   chr20_4540235     ZGre    A    G        0      0        2 
  20   chr20_4540235     ZHar    A    G        0      0        2 
  20   chr20_4540235   Sample    A    G        0      0        2 
  20   chr20_4545638     AAsi    A    G        0      0        2 
  20   chr20_4545638     AKia    A    G        0      0        2 
  20   chr20_4545638     AOna    A    G        0      0        2 
  20   chr20_4545638     ASom    A    G        1      2        2 
  20   chr20_4545638     HCab    A    G        0      0        2 
  20   chr20_4545638     HPrz    A    G        0      0        2 
  20   chr20_4545638     ZBoe    A    G        0      0        2 
  20   chr20_4545638     ZGre    A    G        0      0        2 
  20   chr20_4545638     ZHar    A    G        0      0        2 
  20   chr20_4545638   Sample    A    G        0      0        2 
  20   chr20_4546249     AAsi    A    G        0      0        2 
  20   chr20_4546249     AKia    A    G        0      0        2 
  20   chr20_4546249     AOna    A    G        0      0        2 
  20   chr20_4546249     ASom    A    G        0      0        2 
  20   chr20_4546249     HCab    A    G        0      0        2 
  20   chr20_4546249     HPrz    A    G        0      0        2 
  20   chr20_4546249     ZBoe    A    G        1      2        2 
  20   chr20_4546249     ZGre    A    G        0      0        2 
  20   chr20_4546249     ZHar    A    G        0      0        2 
  20   chr20_4546249   Sample    A    G        0      0        2 
  20   chr20_4554920     AAsi    C    T        0      0        2 
  20   chr20_4554920     AKia    C    T        0      0        2 
  20   chr20_4554920     AOna    C    T        0      0        2 
  20   chr20_4554920     ASom    C    T        0      0        2 
  20   chr20_4554920     HCab    C    T        1      2        2 
  20   chr20_4554920     HPrz    C    T        1      2        2 
  20   chr20_4554920     ZBoe    C    T        0      0        2 
  20   chr20_4554920     ZGre    C    T        0      0        2 
  20   chr20_4554920     ZHar    C    T        0      0        2 
  20   chr20_4554920   Sample    C    T        0      0        2 
  20   chr20_4560315     AAsi    T    C        0      0        2 
  20   chr20_4560315     AKia    T    C        0      0        2 
  20   chr20_4560315     AOna    T    C        0      0        2 
  20   chr20_4560315     ASom    T    C        0      0        2 
  20   chr20_4560315     HCab    T    C        0      0        2 
  20   chr20_4560315     HPrz    T    C      0.5      1        2 
  20   chr20_4560315     ZBoe    T    C        0      0        2 
  20   chr20_4560315     ZGre    T    C        0      0        2 
  20   chr20_4560315     ZHar    T    C        0      0        2 
  20   chr20_4560315   Sample    T    C        0      0        2 
  20   chr20_4567612     AAsi    G    A        0      0        2 
  20   chr20_4567612     AKia    G    A        0      0        2 
  20   chr20_4567612     AOna    G    A        0      0        2 
  20   chr20_4567612     ASom    G    A        0      0        2 
  20   chr20_4567612     HCab    G    A        1      2        2 
  20   chr20_4567612     HPrz    G    A        1      2        2 
  20   chr20_4567612     ZBoe    G    A        0      0        2 
  20   chr20_4567612     ZGre    G    A        0      0        2 
  20   chr20_4567612     ZHar    G    A        0      0        2 
  20   chr20_4567612   Sample    G    A        0      0        2 
  20   chr20_4576142     AAsi    G    C        0      0        2 
  20   chr20_4576142     AKia    G    C        0      0        2 
  20   chr20_4576142     AOna    G    C      0.5      1        2 
  20   chr20_4576142     ASom    G    C        0      0        2 
  20   chr20_4576142     HCab    G    C        0      0        2 
  20   chr20_4576142     HPrz    G    C        0      0        2 
  20   chr20_4576142     ZBoe    G    C        0      0        2 
  20   chr20_4576142     ZGre    G    C        0      0        2 
  20   chr20_4576142     ZHar    G    C        0      0        2 
  20   chr20_4576142   Sample    G    C        0      0        2 
  20   chr20_4599724     AAsi    A    G        0      0        2 
  20   chr20_4599724     AKia    A    G      0.5      1        2 
  20   chr20_4599724     AOna    A    G      0.5      1        2 
  20   chr20_4599724     ASom    A    G        0      0        2 
  20   chr20_4599724     HCab    A    G        0      0        2 
  20   chr20_4599724     HPrz    A    G        0      0        2 
  20   chr20_4599724     ZBoe    A    G        0      0        2 
  20   chr20_4599724     ZGre    A    G        0      0        2 
  20   chr20_4599724     ZHar    A    G        0      0        2 
  20   chr20_4599724   Sample    A    G        0      0        2 
  20   chr20_4606218     AAsi    C    T        1      2        2 
  20   chr20_4606218     AKia    C    T        1      2        2 
  20   chr20_4606218     AOna    C    T        1      2        2 
  20   chr20_4606218     ASom    C    T        1      2        2 
  20   chr20_4606218     HCab    C    T        0      0        2 
  20   chr20_4606218     HPrz    C    T        0      0        2 
  20   chr20_4606218     ZBoe    C    T        0      0        2 
  20   chr20_4606218     ZGre    C    T        0      0        2 
  20   chr20_4606218     ZHar    C    T        0      0        2 
  20   chr20_4606218   Sample    C    T        1      2        2 
  20   chr20_4612698     AAsi    C    A        0      0        2 
  20   chr20_4612698     AKia    C    A      0.5      1        2 
  20   chr20_4612698     AOna    C    A        0      0        2 
  20   chr20_4612698     ASom    C    A        0      0        2 
  20   chr20_4612698     HCab    C    A        0      0        2 
  20   chr20_4612698     HPrz    C    A        0      0        2 
  20   chr20_4612698     ZBoe    C    A        0      0        2 
  20   chr20_4612698     ZGre    C    A        0      0        2 
  20   chr20_4612698     ZHar    C    A        0      0        2 
  20   chr20_4612698   Sample    C    A        0      0        2 
  20   chr20_4613076     AAsi    G    C        0      0        2 
  20   chr20_4613076     AKia    G    C        0      0        2 
  20   chr20_4613076     AOna    G    C        0      0        2 
  20   chr20_4613076     ASom    G    C        0      0        2 
  20   chr20_4613076     HCab    G    C        1      2        2 
  20   chr20_4613076     HPrz    G    C        1      2        2 
  20   chr20_4613076     ZBoe    G    C        0      0        2 
  20   chr20_4613076     ZGre    G    C        0      0        2 
  20   chr20_4613076     ZHar    G    C        0      0        2 
  20   chr20_4613076   Sample    G    C        0      0        2 
  20   chr20_4616498     AAsi    C    G        0      0        2 
  20   chr20_4616498     AKia    C    G        0      0        2 
  20   chr20_4616498     AOna    C    G        0      0        2 
  20   chr20_4616498     ASom    C    G        0      0        2 
  20   chr20_4616498     HCab    C    G        1      2        2 
  20   chr20_4616498     HPrz    C    G        1      2        2 
  20   chr20_4616498     ZBoe    C    G        0      0        2 
  20   chr20_4616498     ZGre    C    G        0      0        2 
  20   chr20_4616498     ZHar    C    G        0      0        2 
  20   chr20_4616498   Sample    C    G        0      0        2 
  20   chr20_4616698     AAsi    C    G        0      0        2 
  20   chr20_4616698     AKia    C    G      0.5      1        2 
  20   chr20_4616698     AOna    C    G        0      0        2 
  20   chr20_4616698     ASom    C    G        0      0        2 
  20   chr20_4616698     HCab    C    G        0      0        2 
  20   chr20_4616698     HPrz    C    G        0      0        2 
  20   chr20_4616698     ZBoe    C    G        0      0        2 
  20   chr20_4616698     ZGre    C    G        0      0        2 
  20   chr20_4616698     ZHar    C    G        0      0        2 
  20   chr20_4616698   Sample    C    G        0      0        2 
  20   chr20_4618090     AAsi    C    G        0      0        2 
  20   chr20_4618090     AKia    C    G        0      0        2 
  20   chr20_4618090     AOna    C    G        0      0        2 
  20   chr20_4618090     ASom    C    G        0      0        2 
  20   chr20_4618090     HCab    C    G        0      0        2 
  20   chr20_4618090     HPrz    C    G        0      0        2 
  20   chr20_4618090     ZBoe    C    G      0.5      1        2 
  20   chr20_4618090     ZGre    C    G        0      0        2 
  20   chr20_4618090     ZHar    C    G        0      0        2 
  20   chr20_4618090   Sample    C    G        0      0        2 
  20   chr20_4618166     AAsi    A    G        0      0        2 
  20   chr20_4618166     AKia    A    G        0      0        2 
  20   chr20_4618166     AOna    A    G        1      2        2 
  20   chr20_4618166     ASom    A    G        0      0        2 
  20   chr20_4618166     HCab    A    G        0      0        2 
  20   chr20_4618166     HPrz    A    G        0      0        2 
  20   chr20_4618166     ZBoe    A    G        0      0        2 
  20   chr20_4618166     ZGre    A    G        0      0        2 
  20   chr20_4618166     ZHar    A    G        0      0        2 
  20   chr20_4618166   Sample    A    G        0      0        2 
  20   chr20_4619677     AAsi    C    G        1      2        2 
  20   chr20_4619677     AKia    C    G      0.5      1        2 
  20   chr20_4619677     AOna    C    G        0      0        2 
  20   chr20_4619677     ASom    C    G        1      2        2 
  20   chr20_4619677     HCab    C    G        0      0        2 
  20   chr20_4619677     HPrz    C    G        0      0        2 
  20   chr20_4619677     ZBoe    C    G        0      0        2 
  20   chr20_4619677     ZGre    C    G        0      0        2 
  20   chr20_4619677     ZHar    C    G        0      0        2 
  20   chr20_4619677   Sample    C    G        1      2        2 
  20   chr20_4639746     AAsi    A    G        0      0        2 
  20   chr20_4639746     AKia    A    G        0      0        2 
  20   chr20_4639746     AOna    A    G        0      0        2 
  20   chr20_4639746     ASom    A    G        0      0        2 
  20   chr20_4639746     HCab    A    G        0      0        2 
  20   chr20_4639746     HPrz    A    G        0      0        2 
  20   chr20_4639746     ZBoe    A    G        1      2        2 
  20   chr20_4639746     ZGre    A    G        1      2        2 
  20   chr20_4639746     ZHar    A    G        0      0        2 
  20   chr20_4639746   Sample    A    G        0      0        2 
  20   chr20_4643580     AAsi    A    G        0      0        2 
  20   chr20_4643580     AKia    A    G        0      0        2 
  20   chr20_4643580     AOna    A    G        0      0        2 
  20   chr20_4643580     ASom    A    G        0      0        2 
  20   chr20_4643580     HCab    A    G        0      0        2 
  20   chr20_4643580     HPrz    A    G        0      0        2 
  20   chr20_4643580     ZBoe    A    G        0      0        2 
  20   chr20_4643580     ZGre    A    G        0      0        2 
  20   chr20_4643580     ZHar    A    G        1      2        2 
  20   chr20_4643580   Sample    A    G        0      0        2 
  20   chr20_4655112     AAsi    G    A        0      0        2 
  20   chr20_4655112     AKia    G    A        0      0        2 
  20   chr20_4655112     AOna    G    A      0.5      1        2 
  20   chr20_4655112     ASom    G    A        0      0        2 
  20   chr20_4655112     HCab    G    A        0      0        2 
  20   chr20_4655112     HPrz    G    A        0      0        2 
  20   chr20_4655112     ZBoe    G    A        0      0        2 
  20   chr20_4655112     ZGre    G    A        0      0        2 
  20   chr20_4655112     ZHar    G    A        0      0        2 
  20   chr20_4655112   Sample    G    A        0      0        2 
  20   chr20_4660454     AAsi    C    G        1      2        2 
  20   chr20_4660454     AKia    C    G        1      2        2 
  20   chr20_4660454     AOna    C    G        1      2        2 
  20   chr20_4660454     ASom    C    G        1      2        2 
  20   chr20_4660454     HCab    C    G        0      0        2 
  20   chr20_4660454     HPrz    C    G        0      0        2 
  20   chr20_4660454     ZBoe    C    G        0      0        2 
  20   chr20_4660454     ZGre    C    G        0      0        2 
  20   chr20_4660454     ZHar    C    G        0      0        2 
  20   chr20_4660454   Sample    C    G        1      2        2 
  20   chr20_4664268     AAsi    C    G        0      0        2 
  20   chr20_4664268     AKia    C    G        0      0        2 
  20   chr20_4664268     AOna    C    G        0      0        2 
  20   chr20_4664268     ASom    C    G        0      0        2 
  20   chr20_4664268     HCab    C    G        1      2        2 
  20   chr20_4664268     HPrz    C    G        1      2        2 
  20   chr20_4664268     ZBoe    C    G        0      0        2 
  20   chr20_4664268     ZGre    C    G        0      0        2 
  20   chr20_4664268     ZHar    C    G        0      0        2 
  20   chr20_4664268   Sample    C    G        0      0        2 
  20   chr20_4683908     AAsi    A    G        0      0        2 
  20   chr20_4683908     AKia    A    G        0      0        2 
  20   chr20_4683908     AOna    A    G        0      0        2 
  20   chr20_4683908     ASom    A    G        0      0        2 
  20   chr20_4683908     HCab    A    G        0      0        2 
  20   chr20_4683908     HPrz    A    G        0      0        2 
  20   chr20_4683908     ZBoe    A    G        1      2        2 
  20   chr20_4683908     ZGre    A    G        0      0        2 
  20   chr20_4683908     ZHar    A    G        0      0        2 
  20   chr20_4683908   Sample    A    G        0      0        2 
  20   chr20_4684394     AAsi    A    G        0      0        2 
  20   chr20_4684394     AKia    A    G        0      0        2 
  20   chr20_4684394     AOna    A    G        0      0        2 
  20   chr20_4684394     ASom    A    G        0      0        2 
  20   chr20_4684394     HCab    A    G        1      2        2 
  20   chr20_4684394     HPrz    A    G        1      2        2 
  20   chr20_4684394     ZBoe    A    G        0      0        2 
  20   chr20_4684394     ZGre    A    G        0      0        2 
  20   chr20_4684394     ZHar    A    G        0      0        2 
  20   chr20_4684394   Sample    A    G        0      0        2 
  20   chr20_4694415     AAsi    A    G      0.5      1        2 
  20   chr20_4694415     AKia    A    G        0      0        2 
  20   chr20_4694415     AOna    A    G        0      0        2 
  20   chr20_4694415     ASom    A    G        0      0        2 
  20   chr20_4694415     HCab    A    G        0      0        2 
  20   chr20_4694415     HPrz    A    G        0      0        2 
  20   chr20_4694415     ZBoe    A    G        0      0        2 
  20   chr20_4694415     ZGre    A    G        0      0        2 
  20   chr20_4694415     ZHar    A    G        0      0        2 
  20   chr20_4694415   Sample    A    G        0      0        2 
  20   chr20_4707811     AAsi    A    G        0      0        2 
  20   chr20_4707811     AKia    A    G        0      0        2 
  20   chr20_4707811     AOna    A    G        0      0        2 
  20   chr20_4707811     ASom    A    G        0      0        2 
  20   chr20_4707811     HCab    A    G        0      0        2 
  20   chr20_4707811     HPrz    A    G        0      0        2 
  20   chr20_4707811     ZBoe    A    G        0      0        2 
  20   chr20_4707811     ZGre    A    G        0      0        2 
  20   chr20_4707811     ZHar    A    G        1      2        2 
  20   chr20_4707811   Sample    A    G        0      0        2 
  20   chr20_4711994     AAsi    T    C      0.5      1        2 
  20   chr20_4711994     AKia    T    C        0      0        2 
  20   chr20_4711994     AOna    T    C        0      0        2 
  20   chr20_4711994     ASom    T    C        0      0        2 
  20   chr20_4711994     HCab    T    C        0      0        2 
  20   chr20_4711994     HPrz    T    C        0      0        2 
  20   chr20_4711994     ZBoe    T    C        0      0        2 
  20   chr20_4711994     ZGre    T    C        0      0        2 
  20   chr20_4711994     ZHar    T    C        0      0        2 
  20   chr20_4711994   Sample    T    C        0      0        2 
  20   chr20_4718011     AAsi    T    C        0      0        2 
  20   chr20_4718011     AKia    T    C        0      0        2 
  20   chr20_4718011     AOna    T    C        0      0        2 
  20   chr20_4718011     ASom    T    C        1      2        2 
  20   chr20_4718011     HCab    T    C        0      0        2 
  20   chr20_4718011     HPrz    T    C        0      0        2 
  20   chr20_4718011     ZBoe    T    C        0      0        2 
  20   chr20_4718011     ZGre    T    C        0      0        2 
  20   chr20_4718011     ZHar    T    C        0      0        2 
  20   chr20_4718011   Sample    T    C        0      0        2 
  20   chr20_4721387     AAsi    T    C        0      0        2 
  20   chr20_4721387     AKia    T    C        0      0        2 
  20   chr20_4721387     AOna    T    C        0      0        2 
  20   chr20_4721387     ASom    T    C        0      0        2 
  20   chr20_4721387     HCab    T    C        0      0        2 
  20   chr20_4721387     HPrz    T    C        0      0        2 
  20   chr20_4721387     ZBoe    T    C        0      0        2 
  20   chr20_4721387     ZGre    T    C        0      0        2 
  20   chr20_4721387     ZHar    T    C      0.5      1        2 
  20   chr20_4721387   Sample    T    C        0      0        2 
  20   chr20_4726673     AAsi    A    G        0      0        2 
  20   chr20_4726673     AKia    A    G        1      2        2 
  20   chr20_4726673     AOna    A    G        0      0        2 
  20   chr20_4726673     ASom    A    G        0      0        2 
  20   chr20_4726673     HCab    A    G        0      0        2 
  20   chr20_4726673     HPrz    A    G        0      0        2 
  20   chr20_4726673     ZBoe    A    G        0      0        2 
  20   chr20_4726673     ZGre    A    G        0      0        2 
  20   chr20_4726673     ZHar    A    G        0      0        2 
  20   chr20_4726673   Sample    A    G        0      0        2 
  20   chr20_4731004     AAsi    T    C        1      2        2 
  20   chr20_4731004     AKia    T    C        0      0        2 
  20   chr20_4731004     AOna    T    C        0      0        2 
  20   chr20_4731004     ASom    T    C        0      0        2 
  20   chr20_4731004     HCab    T    C        0      0        2 
  20   chr20_4731004     HPrz    T    C        0      0        2 
  20   chr20_4731004     ZBoe    T    C        0      0        2 
  20   chr20_4731004     ZGre    T    C        0      0        2 
  20   chr20_4731004     ZHar    T    C        0      0        2 
  20   chr20_4731004   Sample    T    C        0      0        2 
  20   chr20_4732214     AAsi    G    A        0      0        2 
  20   chr20_4732214     AKia    G    A      0.5      1        2 
  20   chr20_4732214     AOna    G    A        1      2        2 
  20   chr20_4732214     ASom    G    A        0      0        2 
  20   chr20_4732214     HCab    G    A        0      0        2 
  20   chr20_4732214     HPrz    G    A        0      0        2 
  20   chr20_4732214     ZBoe    G    A        0      0        2 
  20   chr20_4732214     ZGre    G    A        0      0        2 
  20   chr20_4732214     ZHar    G    A        0      0        2 
  20   chr20_4732214   Sample    G    A        1      2        2 
  20   chr20_4733589     AAsi    C    T        0      0        2 
  20   chr20_4733589     AKia    C    T        0      0        2 
  20   chr20_4733589     AOna    C    T        0      0        2 
  20   chr20_4733589     ASom    C    T        0      0        2 
  20   chr20_4733589     HCab    C    T        0      0        2 
  20   chr20_4733589     HPrz    C    T        0      0        2 
  20   chr20_4733589     ZBoe    C    T        0      0        2 
  20   chr20_4733589     ZGre    C    T        0      0        2 
  20   chr20_4733589     ZHar    C    T      0.5      1        2 
  20   chr20_4733589   Sample    C    T        0      0        2 
  20   chr20_4733820     AAsi    C    A        0      0        2 
  20   chr20_4733820     AKia    C    A        0      0        2 
  20   chr20_4733820     AOna    C    A      0.5      1        2 
  20   chr20_4733820     ASom    C    A        0      0        2 
  20   chr20_4733820     HCab    C    A        0      0        2 
  20   chr20_4733820     HPrz    C    A        0      0        2 
  20   chr20_4733820     ZBoe    C    A        0      0        2 
  20   chr20_4733820     ZGre    C    A        0      0        2 
  20   chr20_4733820     ZHar    C    A        0      0        2 
  20   chr20_4733820   Sample    C    A        0      0        2 
  20   chr20_4743148     AAsi    A    G        0      0        2 
  20   chr20_4743148     AKia    A    G        0      0        2 
  20   chr20_4743148     AOna    A    G        0      0        2 
  20   chr20_4743148     ASom    A    G        1      2        2 
  20   chr20_4743148     HCab    A    G        0      0        2 
  20   chr20_4743148     HPrz    A    G        0      0        2 
  20   chr20_4743148     ZBoe    A    G        0      0        2 
  20   chr20_4743148     ZGre    A    G        0      0        2 
  20   chr20_4743148     ZHar    A    G        0      0        2 
  20   chr20_4743148   Sample    A    G        0      0        2 
  20   chr20_4747047     AAsi    T    A        0      0        2 
  20   chr20_4747047     AKia    T    A        0      0        2 
  20   chr20_4747047     AOna    T    A        0      0        2 
  20   chr20_4747047     ASom    T    A        0      0        2 
  20   chr20_4747047     HCab    T    A        0      0        2 
  20   chr20_4747047     HPrz    T    A        0      0        2 
  20   chr20_4747047     ZBoe    T    A        0      0        2 
  20   chr20_4747047     ZGre    T    A      0.5      1        2 
  20   chr20_4747047     ZHar    T    A        0      0        2 
  20   chr20_4747047   Sample    T    A        0      0        2 
  20   chr20_4748346     AAsi    A    G        0      0        2 
  20   chr20_4748346     AKia    A    G        0      0        2 
  20   chr20_4748346     AOna    A    G        0      0        2 
  20   chr20_4748346     ASom    A    G        0      0        2 
  20   chr20_4748346     HCab    A    G        0      0        2 
  20   chr20_4748346     HPrz    A    G        0      0        2 
  20   chr20_4748346     ZBoe    A    G        0      0        2 
  20   chr20_4748346     ZGre    A    G      0.5      1        2 
  20   chr20_4748346     ZHar    A    G        0      0        2 
  20   chr20_4748346   Sample    A    G        0      0        2 
  20   chr20_4756155     AAsi    G    T        0      0        2 
  20   chr20_4756155     AKia    G    T      0.5      1        2 
  20   chr20_4756155     AOna    G    T        0      0        2 
  20   chr20_4756155     ASom    G    T        0      0        2 
  20   chr20_4756155     HCab    G    T        0      0        2 
  20   chr20_4756155     HPrz    G    T        0      0        2 
  20   chr20_4756155     ZBoe    G    T        0      0        2 
  20   chr20_4756155     ZGre    G    T        0      0        2 
  20   chr20_4756155     ZHar    G    T        0      0        2 
  20   chr20_4756155   Sample    G    T        0      0        2 
  20   chr20_4756655     AAsi    T    C        0      0        2 
  20   chr20_4756655     AKia    T    C        0      0        2 
  20   chr20_4756655     AOna    T    C        0      0        2 
  20   chr20_4756655     ASom    T    C        0      0        2 
  20   chr20_4756655     HCab    T    C        0      0        2 
  20   chr20_4756655     HPrz    T    C        1      2        2 
  20   chr20_4756655     ZBoe    T    C        0      0        2 
  20   chr20_4756655     ZGre    T    C        0      0        2 
  20   chr20_4756655     ZHar    T    C        0      0        2 
  20   chr20_4756655   Sample    T    C        0      0        2 
  20   chr20_4764382     AAsi    G    T        0      0        2 
  20   chr20_4764382     AKia    G    T        0      0        2 
  20   chr20_4764382     AOna    G    T        1      2        2 
  20   chr20_4764382     ASom    G    T        0      0        2 
  20   chr20_4764382     HCab    G    T        0      0        2 
  20   chr20_4764382     HPrz    G    T        0      0        2 
  20   chr20_4764382     ZBoe    G    T        0      0        2 
  20   chr20_4764382     ZGre    G    T        0      0        2 
  20   chr20_4764382     ZHar    G    T        0      0        2 
  20   chr20_4764382   Sample    G    T        0      0        2 
  20   chr20_4768580     AAsi    C    G        0      0        2 
  20   chr20_4768580     AKia    C    G        1      2        2 
  20   chr20_4768580     AOna    C    G      0.5      1        2 
  20   chr20_4768580     ASom    C    G        0      0        2 
  20   chr20_4768580     HCab    C    G        0      0        2 
  20   chr20_4768580     HPrz    C    G        0      0        2 
  20   chr20_4768580     ZBoe    C    G        0      0        2 
  20   chr20_4768580     ZGre    C    G        0      0        2 
  20   chr20_4768580     ZHar    C    G        0      0        2 
  20   chr20_4768580   Sample    C    G        0      0        2 
  20   chr20_4772214     AAsi    C    T      0.5      1        2 
  20   chr20_4772214     AKia    C    T        0      0        2 
  20   chr20_4772214     AOna    C    T        0      0        2 
  20   chr20_4772214     ASom    C    T        0      0        2 
  20   chr20_4772214     HCab    C    T        0      0        2 
  20   chr20_4772214     HPrz    C    T        0      0        2 
  20   chr20_4772214     ZBoe    C    T        0      0        2 
  20   chr20_4772214     ZGre    C    T        0      0        2 
  20   chr20_4772214     ZHar    C    T        0      0        2 
  20   chr20_4772214   Sample    C    T        0      0        2 
  20   chr20_4775474     AAsi    C    G        0      0        2 
  20   chr20_4775474     AKia    C    G        0      0        2 
  20   chr20_4775474     AOna    C    G        0      0        2 
  20   chr20_4775474     ASom    C    G        0      0        2 
  20   chr20_4775474     HCab    C    G        0      0        2 
  20   chr20_4775474     HPrz    C    G        0      0        2 
  20   chr20_4775474     ZBoe    C    G        0      0        2 
  20   chr20_4775474     ZGre    C    G        0      0        2 
  20   chr20_4775474     ZHar    C    G        1      2        2 
  20   chr20_4775474   Sample    C    G        0      0        2 
  20   chr20_4780046     AAsi    T    C        0      0        2 
  20   chr20_4780046     AKia    T    C        0      0        2 
  20   chr20_4780046     AOna    T    C        0      0        2 
  20   chr20_4780046     ASom    T    C        0      0        2 
  20   chr20_4780046     HCab    T    C        1      2        2 
  20   chr20_4780046     HPrz    T    C        1      2        2 
  20   chr20_4780046     ZBoe    T    C        0      0        2 
  20   chr20_4780046     ZGre    T    C        0      0        2 
  20   chr20_4780046     ZHar    T    C        0      0        2 
  20   chr20_4780046   Sample    T    C        0      0        2 
  20   chr20_4782370     AAsi    T    C        0      0        2 
  20   chr20_4782370     AKia    T    C        0      0        2 
  20   chr20_4782370     AOna    T    C        0      0        2 
  20   chr20_4782370     ASom    T    C        0      0        2 
  20   chr20_4782370     HCab    T    C        1      2        2 
  20   chr20_4782370     HPrz    T    C        1      2        2 
  20   chr20_4782370     ZBoe    T    C        0      0        2 
  20   chr20_4782370     ZGre    T    C        0      0        2 
  20   chr20_4782370     ZHar    T    C        0      0        2 
  20   chr20_4782370   Sample    T    C        0      0        2 
  20   chr20_4786429     AAsi    A    G        0      0        2 
  20   chr20_4786429     AKia    A    G        0      0        2 
  20   chr20_4786429     AOna    A    G        0      0        2 
  20   chr20_4786429     ASom    A    G        0      0        2 
  20   chr20_4786429     HCab    A    G        0      0        2 
  20   chr20_4786429     HPrz    A    G        0      0        2 
  20   chr20_4786429     ZBoe    A    G        0      0        2 
  20   chr20_4786429     ZGre    A    G      0.5      1        2 
  20   chr20_4786429     ZHar    A    G        0      0        2 
  20   chr20_4786429   Sample    A    G        0      0        2 
  20   chr20_4790426     AAsi    T    C        0      0        2 
  20   chr20_4790426     AKia    T    C        0      0        2 
  20   chr20_4790426     AOna    T    C        0      0        2 
  20   chr20_4790426     ASom    T    C        0      0        2 
  20   chr20_4790426     HCab    T    C        0      0        2 
  20   chr20_4790426     HPrz    T    C        0      0        2 
  20   chr20_4790426     ZBoe    T    C        0      0        2 
  20   chr20_4790426     ZGre    T    C        1      2        2 
  20   chr20_4790426     ZHar    T    C        1      2        2 
  20   chr20_4790426   Sample    T    C        0      0        2 
  20   chr20_4794810     AAsi    G    A        0      0        2 
  20   chr20_4794810     AKia    G    A        0      0        2 
  20   chr20_4794810     AOna    G    A        0      0        2 
  20   chr20_4794810     ASom    G    A        0      0        2 
  20   chr20_4794810     HCab    G    A        1      2        2 
  20   chr20_4794810     HPrz    G    A        1      2        2 
  20   chr20_4794810     ZBoe    G    A        0      0        2 
  20   chr20_4794810     ZGre    G    A        0      0        2 
  20   chr20_4794810     ZHar    G    A        0      0        2 
  20   chr20_4794810   Sample    G    A        0      0        2 
  20   chr20_4795454     AAsi    G    A        0      0        2 
  20   chr20_4795454     AKia    G    A        1      2        2 
  20   chr20_4795454     AOna    G    A      0.5      1        2 
  20   chr20_4795454     ASom    G    A        0      0        2 
  20   chr20_4795454     HCab    G    A        0      0        2 
  20   chr20_4795454     HPrz    G    A        0      0        2 
  20   chr20_4795454     ZBoe    G    A        0      0        2 
  20   chr20_4795454     ZGre    G    A        0      0        2 
  20   chr20_4795454     ZHar    G    A        0      0        2 
  20   chr20_4795454   Sample    G    A        0      0        2 
  20   chr20_4799378     AAsi    C    T        0      0        2 
  20   chr20_4799378     AKia    C    T        0      0        2 
  20   chr20_4799378     AOna    C    T        0      0        2 
  20   chr20_4799378     ASom    C    T        0      0        2 
  20   chr20_4799378     HCab    C    T        1      2        2 
  20   chr20_4799378     HPrz    C    T        1      2        2 
  20   chr20_4799378     ZBoe    C    T        0      0        2 
  20   chr20_4799378     ZGre    C    T        0      0        2 
  20   chr20_4799378     ZHar    C    T        0      0        2 
  20   chr20_4799378   Sample    C    T        0      0        2 
  20   chr20_4809977     AAsi    T    C        0      0        2 
  20   chr20_4809977     AKia    T    C        0      0        2 
  20   chr20_4809977     AOna    T    C        0      0        2 
  20   chr20_4809977     ASom    T    C        0      0        2 
  20   chr20_4809977     HCab    T    C        0      0        2 
  20   chr20_4809977     HPrz    T    C        0      0        2 
  20   chr20_4809977     ZBoe    T    C      0.5      1        2 
  20   chr20_4809977     ZGre    T    C        0      0        2 
  20   chr20_4809977     ZHar    T    C      0.5      1        2 
  20   chr20_4809977   Sample    T    C        0      0        2 
  20   chr20_4810455     AAsi    G    A        0      0        2 
  20   chr20_4810455     AKia    G    A        0      0        2 
  20   chr20_4810455     AOna    G    A        0      0        2 
  20   chr20_4810455     ASom    G    A        0      0        2 
  20   chr20_4810455     HCab    G    A        1      2        2 
  20   chr20_4810455     HPrz    G    A        1      2        2 
  20   chr20_4810455     ZBoe    G    A        0      0        2 
  20   chr20_4810455     ZGre    G    A        0      0        2 
  20   chr20_4810455     ZHar    G    A        0      0        2 
  20   chr20_4810455   Sample    G    A        0      0        2 
  20   chr20_4812751     AAsi    T    C        0      0        2 
  20   chr20_4812751     AKia    T    C        0      0        2 
  20   chr20_4812751     AOna    T    C        0      0        2 
  20   chr20_4812751     ASom    T    C        0      0        2 
  20   chr20_4812751     HCab    T    C        0      0        2 
  20   chr20_4812751     HPrz    T    C        0      0        2 
  20   chr20_4812751     ZBoe    T    C        0      0        2 
  20   chr20_4812751     ZGre    T    C      0.5      1        2 
  20   chr20_4812751     ZHar    T    C        0      0        2 
  20   chr20_4812751   Sample    T    C        0      0        2 
  20   chr20_4819534     AAsi    T    C      0.5      1        2 
  20   chr20_4819534     AKia    T    C        0      0        2 
  20   chr20_4819534     AOna    T    C        0      0        2 
  20   chr20_4819534     ASom    T    C        0      0        2 
  20   chr20_4819534     HCab    T    C        0      0        2 
  20   chr20_4819534     HPrz    T    C        0      0        2 
  20   chr20_4819534     ZBoe    T    C        0      0        2 
  20   chr20_4819534     ZGre    T    C        0      0        2 
  20   chr20_4819534     ZHar    T    C        0      0        2 
  20   chr20_4819534   Sample    T    C        1      2        2 
  20   chr20_4820865     AAsi    C    A        0      0        2 
  20   chr20_4820865     AKia    C    A        0      0        2 
  20   chr20_4820865     AOna    C    A        0      0        2 
  20   chr20_4820865     ASom    C    A        0      0        2 
  20   chr20_4820865     HCab    C    A        1      2        2 
  20   chr20_4820865     HPrz    C    A        1      2        2 
  20   chr20_4820865     ZBoe    C    A        0      0        2 
  20   chr20_4820865     ZGre    C    A        0      0        2 
  20   chr20_4820865     ZHar    C    A        0      0        2 
  20   chr20_4820865   Sample    C    A        0      0        2 
  20   chr20_4821746     AAsi    T    C        0      0        2 
  20   chr20_4821746     AKia    T    C        0      0        2 
  20   chr20_4821746     AOna    T    C        0      0        2 
  20   chr20_4821746     ASom    T    C        0      0        2 
  20   chr20_4821746     HCab    T    C        0      0        2 
  20   chr20_4821746     HPrz    T    C        0      0        2 
  20   chr20_4821746     ZBoe    T    C      0.5      1        2 
  20   chr20_4821746     ZGre    T    C        0      0        2 
  20   chr20_4821746     ZHar    T    C        1      2        2 
  20   chr20_4821746   Sample    T    C        0      0        2 
  20   chr20_4830598     AAsi    C    A        0      0        2 
  20   chr20_4830598     AKia    C    A        0      0        2 
  20   chr20_4830598     AOna    C    A        0      0        2 
  20   chr20_4830598     ASom    C    A        0      0        2 
  20   chr20_4830598     HCab    C    A        1      2        2 
  20   chr20_4830598     HPrz    C    A        1      2        2 
  20   chr20_4830598     ZBoe    C    A        0      0        2 
  20   chr20_4830598     ZGre    C    A        0      0        2 
  20   chr20_4830598     ZHar    C    A        0      0        2 
  20   chr20_4830598   Sample    C    A        0      0        2 
  20   chr20_4832899     AAsi    G    A        0      0        2 
  20   chr20_4832899     AKia    G    A        0      0        2 
  20   chr20_4832899     AOna    G    A        1      2        2 
  20   chr20_4832899     ASom    G    A        0      0        2 
  20   chr20_4832899     HCab    G    A        1      2        2 
  20   chr20_4832899     HPrz    G    A        1      2        2 
  20   chr20_4832899     ZBoe    G    A        1      2        2 
  20   chr20_4832899     ZGre    G    A        0      0        2 
  20   chr20_4832899     ZHar    G    A        0      0        2 
  20   chr20_4832899   Sample    G    A        0      0        2 
  20   chr20_4833820     AAsi    G    A        0      0        2 
  20   chr20_4833820     AKia    G    A        0      0        2 
  20   chr20_4833820     AOna    G    A        0      0        2 
  20   chr20_4833820     ASom    G    A        0      0        2 
  20   chr20_4833820     HCab    G    A        0      0        2 
  20   chr20_4833820     HPrz    G    A        0      0        2 
  20   chr20_4833820     ZBoe    G    A      0.5      1        2 
  20   chr20_4833820     ZGre    G    A        0      0        2 
  20   chr20_4833820     ZHar    G    A        0      0        2 
  20   chr20_4833820   Sample    G    A        0      0        2 
  20   chr20_4839441     AAsi    G    A        0      0        2 
  20   chr20_4839441     AKia    G    A        0      0        2 
  20   chr20_4839441     AOna    G    A        0      0        2 
  20   chr20_4839441     ASom    G    A        0      0        2 
  20   chr20_4839441     HCab    G    A        0      0        2 
  20   chr20_4839441     HPrz    G    A        0      0        2 
  20   chr20_4839441     ZBoe    G    A      0.5      1        2 
  20   chr20_4839441     ZGre    G    A        0      0        2 
  20   chr20_4839441     ZHar    G    A        0      0        2 
  20   chr20_4839441   Sample    G    A        0      0        2 
  20   chr20_4850074     AAsi    T    C        0      0        2 
  20   chr20_4850074     AKia    T    C        0      0        2 
  20   chr20_4850074     AOna    T    C        0      0        2 
  20   chr20_4850074     ASom    T    C        0      0        2 
  20   chr20_4850074     HCab    T    C        1      2        2 
  20   chr20_4850074     HPrz    T    C        1      2        2 
  20   chr20_4850074     ZBoe    T    C        0      0        2 
  20   chr20_4850074     ZGre    T    C        0      0        2 
  20   chr20_4850074     ZHar    T    C        0      0        2 
  20   chr20_4850074   Sample    T    C        0      0        2 
  20   chr20_4850700     AAsi    T    C        0      0        2 
  20   chr20_4850700     AKia    T    C        0      0        2 
  20   chr20_4850700     AOna    T    C        0      0        2 
  20   chr20_4850700     ASom    T    C        0      0        2 
  20   chr20_4850700     HCab    T    C        1      2        2 
  20   chr20_4850700     HPrz    T    C        1      2        2 
  20   chr20_4850700     ZBoe    T    C        0      0        2 
  20   chr20_4850700     ZGre    T    C        0      0        2 
  20   chr20_4850700     ZHar    T    C        0      0        2 
  20   chr20_4850700   Sample    T    C        0      0        2 
  20   chr20_4850842     AAsi    C    T      0.5      1        2 
  20   chr20_4850842     AKia    C    T        0      0        2 
  20   chr20_4850842     AOna    C    T        0      0        2 
  20   chr20_4850842     ASom    C    T        0      0        2 
  20   chr20_4850842     HCab    C    T        0      0        2 
  20   chr20_4850842     HPrz    C    T        0      0        2 
  20   chr20_4850842     ZBoe    C    T        0      0        2 
  20   chr20_4850842     ZGre    C    T        0      0        2 
  20   chr20_4850842     ZHar    C    T        0      0        2 
  20   chr20_4850842   Sample    C    T        1      2        2 
  20   chr20_4852686     AAsi    A    G        0      0        2 
  20   chr20_4852686     AKia    A    G        0      0        2 
  20   chr20_4852686     AOna    A    G        0      0        2 
  20   chr20_4852686     ASom    A    G        0      0        2 
  20   chr20_4852686     HCab    A    G        1      2        2 
  20   chr20_4852686     HPrz    A    G        1      2        2 
  20   chr20_4852686     ZBoe    A    G        0      0        2 
  20   chr20_4852686     ZGre    A    G        0      0        2 
  20   chr20_4852686     ZHar    A    G        0      0        2 
  20   chr20_4852686   Sample    A    G        0      0        2 
  20   chr20_4852985     AAsi    A    G        0      0        2 
  20   chr20_4852985     AKia    A    G        0      0        2 
  20   chr20_4852985     AOna    A    G        0      0        2 
  20   chr20_4852985     ASom    A    G        0      0        2 
  20   chr20_4852985     HCab    A    G        1      2        2 
  20   chr20_4852985     HPrz    A    G        1      2        2 
  20   chr20_4852985     ZBoe    A    G        0      0        2 
  20   chr20_4852985     ZGre    A    G        0      0        2 
  20   chr20_4852985     ZHar    A    G        0      0        2 
  20   chr20_4852985   Sample    A    G        0      0        2 
  20   chr20_4859087     AAsi    G    T        0      0        2 
  20   chr20_4859087     AKia    G    T        0      0        2 
  20   chr20_4859087     AOna    G    T        0      0        2 
  20   chr20_4859087     ASom    G    T        0      0        2 
  20   chr20_4859087     HCab    G    T        1      2        2 
  20   chr20_4859087     HPrz    G    T        0      0        2 
  20   chr20_4859087     ZBoe    G    T        0      0        2 
  20   chr20_4859087     ZGre    G    T        0      0        2 
  20   chr20_4859087     ZHar    G    T        0      0        2 
  20   chr20_4859087   Sample    G    T        0      0        2 
  20   chr20_4863844     AAsi    T    C        0      0        2 
  20   chr20_4863844     AKia    T    C        0      0        2 
  20   chr20_4863844     AOna    T    C        0      0        2 
  20   chr20_4863844     ASom    T    C        0      0        2 
  20   chr20_4863844     HCab    T    C        0      0        2 
  20   chr20_4863844     HPrz    T    C        0      0        2 
  20   chr20_4863844     ZBoe    T    C      0.5      1        2 
  20   chr20_4863844     ZGre    T    C        0      0        2 
  20   chr20_4863844     ZHar    T    C        0      0        2 
  20   chr20_4863844   Sample    T    C        0      0        2 
  20   chr20_4874573     AAsi    G    A        0      0        2 
  20   chr20_4874573     AKia    G    A        0      0        2 
  20   chr20_4874573     AOna    G    A        0      0        2 
  20   chr20_4874573     ASom    G    A        0      0        2 
  20   chr20_4874573     HCab    G    A        1      2        2 
  20   chr20_4874573     HPrz    G    A        1      2        2 
  20   chr20_4874573     ZBoe    G    A        0      0        2 
  20   chr20_4874573     ZGre    G    A        0      0        2 
  20   chr20_4874573     ZHar    G    A        0      0        2 
  20   chr20_4874573   Sample    G    A        0      0        2 
  20   chr20_4887461     AAsi    A    G        0      0        2 
  20   chr20_4887461     AKia    A    G        0      0        2 
  20   chr20_4887461     AOna    A    G        0      0        2 
  20   chr20_4887461     ASom    A    G        0      0        2 
  20   chr20_4887461     HCab    A    G        1      2        2 
  20   chr20_4887461     HPrz    A    G        1      2        2 
  20   chr20_4887461     ZBoe    A    G        0      0        2 
  20   chr20_4887461     ZGre    A    G        0      0        2 
  20   chr20_4887461     ZHar    A    G        0      0        2 
  20   chr20_4887461   Sample    A    G        0      0        2 
  20   chr20_4891564     AAsi    T    G        0      0        2 
  20   chr20_4891564     AKia    T    G        0      0        2 
  20   chr20_4891564     AOna    T    G        0      0        2 
  20   chr20_4891564     ASom    T    G        0      0        2 
  20   chr20_4891564     HCab    T    G        0      0        2 
  20   chr20_4891564     HPrz    T    G      0.5      1        2 
  20   chr20_4891564     ZBoe    T    G        0      0        2 
  20   chr20_4891564     ZGre    T    G        0      0        2 
  20   chr20_4891564     ZHar    T    G        0      0        2 
  20   chr20_4891564   Sample    T    G        0      0        2 
  20   chr20_4892665     AAsi    A    G        0      0        2 
  20   chr20_4892665     AKia    A    G        0      0        2 
  20   chr20_4892665     AOna    A    G        0      0        2 
  20   chr20_4892665     ASom    A    G        0      0        2 
  20   chr20_4892665     HCab    A    G        0      0        2 
  20   chr20_4892665     HPrz    A    G        0      0        2 
  20   chr20_4892665     ZBoe    A    G        0      0        2 
  20   chr20_4892665     ZGre    A    G        0      0        2 
  20   chr20_4892665     ZHar    A    G      0.5      1        2 
  20   chr20_4892665   Sample    A    G        0      0        2 
  20   chr20_4895936     AAsi    T    C        0      0        2 
  20   chr20_4895936     AKia    T    C        0      0        2 
  20   chr20_4895936     AOna    T    C        0      0        2 
  20   chr20_4895936     ASom    T    C        1      2        2 
  20   chr20_4895936     HCab    T    C        0      0        2 
  20   chr20_4895936     HPrz    T    C        0      0        2 
  20   chr20_4895936     ZBoe    T    C        0      0        2 
  20   chr20_4895936     ZGre    T    C        0      0        2 
  20   chr20_4895936     ZHar    T    C        0      0        2 
  20   chr20_4895936   Sample    T    C        0      0        2 
  20   chr20_4896556     AAsi    A    G        0      0        2 
  20   chr20_4896556     AKia    A    G        0      0        2 
  20   chr20_4896556     AOna    A    G        1      2        2 
  20   chr20_4896556     ASom    A    G        0      0        2 
  20   chr20_4896556     HCab    A    G        0      0        2 
  20   chr20_4896556     HPrz    A    G        0      0        2 
  20   chr20_4896556     ZBoe    A    G        0      0        2 
  20   chr20_4896556     ZGre    A    G        0      0        2 
  20   chr20_4896556     ZHar    A    G        0      0        2 
  20   chr20_4896556   Sample    A    G        0      0        2 
  20   chr20_4897567     AAsi    A    G        0      0        2 
  20   chr20_4897567     AKia    A    G        0      0        2 
  20   chr20_4897567     AOna    A    G        0      0        2 
  20   chr20_4897567     ASom    A    G        0      0        2 
  20   chr20_4897567     HCab    A    G        1      2        2 
  20   chr20_4897567     HPrz    A    G        1      2        2 
  20   chr20_4897567     ZBoe    A    G        0      0        2 
  20   chr20_4897567     ZGre    A    G        1      2        2 
  20   chr20_4897567     ZHar    A    G        0      0        2 
  20   chr20_4897567   Sample    A    G        0      0        2 
  20   chr20_4898880     AAsi    A    G        0      0        2 
  20   chr20_4898880     AKia    A    G        0      0        2 
  20   chr20_4898880     AOna    A    G        0      0        2 
  20   chr20_4898880     ASom    A    G        0      0        2 
  20   chr20_4898880     HCab    A    G        1      2        2 
  20   chr20_4898880     HPrz    A    G        1      2        2 
  20   chr20_4898880     ZBoe    A    G        0      0        2 
  20   chr20_4898880     ZGre    A    G        0      0        2 
  20   chr20_4898880     ZHar    A    G        0      0        2 
  20   chr20_4898880   Sample    A    G        0      0        2 
  20   chr20_4899650     AAsi    C    T        0      0        2 
  20   chr20_4899650     AKia    C    T        0      0        2 
  20   chr20_4899650     AOna    C    T        0      0        2 
  20   chr20_4899650     ASom    C    T        0      0        2 
  20   chr20_4899650     HCab    C    T        1      2        2 
  20   chr20_4899650     HPrz    C    T        1      2        2 
  20   chr20_4899650     ZBoe    C    T        0      0        2 
  20   chr20_4899650     ZGre    C    T        0      0        2 
  20   chr20_4899650     ZHar    C    T        0      0        2 
  20   chr20_4899650   Sample    C    T        0      0        2 
  20   chr20_4901979     AAsi    T    C      0.5      1        2 
  20   chr20_4901979     AKia    T    C        0      0        2 
  20   chr20_4901979     AOna    T    C        0      0        2 
  20   chr20_4901979     ASom    T    C        0      0        2 
  20   chr20_4901979     HCab    T    C        0      0        2 
  20   chr20_4901979     HPrz    T    C        0      0        2 
  20   chr20_4901979     ZBoe    T    C        0      0        2 
  20   chr20_4901979     ZGre    T    C        0      0        2 
  20   chr20_4901979     ZHar    T    C        0      0        2 
  20   chr20_4901979   Sample    T    C        0      0        2 
  20   chr20_4910650     AAsi    C    T        0      0        2 
  20   chr20_4910650     AKia    C    T        0      0        2 
  20   chr20_4910650     AOna    C    T        1      2        2 
  20   chr20_4910650     ASom    C    T        0      0        2 
  20   chr20_4910650     HCab    C    T        0      0        2 
  20   chr20_4910650     HPrz    C    T        0      0        2 
  20   chr20_4910650     ZBoe    C    T        0      0        2 
  20   chr20_4910650     ZGre    C    T        0      0        2 
  20   chr20_4910650     ZHar    C    T        0      0        2 
  20   chr20_4910650   Sample    C    T        0      0        2 
  20   chr20_4911049     AAsi    G    A      0.5      1        2 
  20   chr20_4911049     AKia    G    A        0      0        2 
  20   chr20_4911049     AOna    G    A        0      0        2 
  20   chr20_4911049     ASom    G    A        1      2        2 
  20   chr20_4911049     HCab    G    A        1      2        2 
  20   chr20_4911049     HPrz    G    A        1      2        2 
  20   chr20_4911049     ZBoe    G    A        0      0        2 
  20   chr20_4911049     ZGre    G    A        0      0        2 
  20   chr20_4911049     ZHar    G    A        0      0        2 
  20   chr20_4911049   Sample    G    A        1      2        2 
  20   chr20_4919692     AAsi    T    C        0      0        2 
  20   chr20_4919692     AKia    T    C        0      0        2 
  20   chr20_4919692     AOna    T    C        0      0        2 
  20   chr20_4919692     ASom    T    C        0      0        2 
  20   chr20_4919692     HCab    T    C        0      0        2 
  20   chr20_4919692     HPrz    T    C        0      0        2 
  20   chr20_4919692     ZBoe    T    C        0      0        2 
  20   chr20_4919692     ZGre    T    C        1      2        2 
  20   chr20_4919692     ZHar    T    C        0      0        2 
  20   chr20_4919692   Sample    T    C        0      0        2 
  20   chr20_4926351     AAsi    G    A        0      0        2 
  20   chr20_4926351     AKia    G    A        0      0        2 
  20   chr20_4926351     AOna    G    A        0      0        2 
  20   chr20_4926351     ASom    G    A        0      0        2 
  20   chr20_4926351     HCab    G    A        0      0        2 
  20   chr20_4926351     HPrz    G    A        0      0        2 
  20   chr20_4926351     ZBoe    G    A        0      0        2 
  20   chr20_4926351     ZGre    G    A        0      0        2 
  20   chr20_4926351     ZHar    G    A      0.5      1        2 
  20   chr20_4926351   Sample    G    A        0      0        2 
  20   chr20_4932853     AAsi    T    G        0      0        2 
  20   chr20_4932853     AKia    T    G        0      0        2 
  20   chr20_4932853     AOna    T    G        0      0        2 
  20   chr20_4932853     ASom    T    G      0.5      1        2 
  20   chr20_4932853     HCab    T    G        0      0        2 
  20   chr20_4932853     HPrz    T    G        0      0        2 
  20   chr20_4932853     ZBoe    T    G        0      0        2 
  20   chr20_4932853     ZGre    T    G        0      0        2 
  20   chr20_4932853     ZHar    T    G        0      0        2 
  20   chr20_4932853   Sample    T    G        0      0        2 
  20   chr20_4947012     AAsi    A    G        0      0        2 
  20   chr20_4947012     AKia    A    G        0      0        2 
  20   chr20_4947012     AOna    A    G        0      0        2 
  20   chr20_4947012     ASom    A    G        0      0        2 
  20   chr20_4947012     HCab    A    G        1      2        2 
  20   chr20_4947012     HPrz    A    G        1      2        2 
  20   chr20_4947012     ZBoe    A    G        0      0        2 
  20   chr20_4947012     ZGre    A    G        0      0        2 
  20   chr20_4947012     ZHar    A    G        0      0        2 
  20   chr20_4947012   Sample    A    G        0      0        2 
  20   chr20_4948120     AAsi    A    G        0      0        2 
  20   chr20_4948120     AKia    A    G        0      0        2 
  20   chr20_4948120     AOna    A    G        0      0        2 
  20   chr20_4948120     ASom    A    G        0      0        2 
  20   chr20_4948120     HCab    A    G        0      0        2 
  20   chr20_4948120     HPrz    A    G      0.5      1        2 
  20   chr20_4948120     ZBoe    A    G        0      0        2 
  20   chr20_4948120     ZGre    A    G        0      0        2 
  20   chr20_4948120     ZHar    A    G        0      0        2 
  20   chr20_4948120   Sample    A    G        1      2        2 
  20   chr20_4951487     AAsi    T    C        0      0        2 
  20   chr20_4951487     AKia    T    C        0      0        2 
  20   chr20_4951487     AOna    T    C        0      0        2 
  20   chr20_4951487     ASom    T    C        0      0        2 
  20   chr20_4951487     HCab    T    C        1      2        2 
  20   chr20_4951487     HPrz    T    C        1      2        2 
  20   chr20_4951487     ZBoe    T    C        0      0        2 
  20   chr20_4951487     ZGre    T    C        0      0        2 
  20   chr20_4951487     ZHar    T    C        0      0        2 
  20   chr20_4951487   Sample    T    C        0      0        2 
  20   chr20_4952219     AAsi    A    G        0      0        2 
  20   chr20_4952219     AKia    A    G        0      0        2 
  20   chr20_4952219     AOna    A    G        0      0        2 
  20   chr20_4952219     ASom    A    G        0      0        2 
  20   chr20_4952219     HCab    A    G        0      0        2 
  20   chr20_4952219     HPrz    A    G        0      0        2 
  20   chr20_4952219     ZBoe    A    G        0      0        2 
  20   chr20_4952219     ZGre    A    G      0.5      1        2 
  20   chr20_4952219     ZHar    A    G        0      0        2 
  20   chr20_4952219   Sample    A    G        0      0        2 
  20   chr20_4952313     AAsi    A    G        0      0        2 
  20   chr20_4952313     AKia    A    G        0      0        2 
  20   chr20_4952313     AOna    A    G        0      0        2 
  20   chr20_4952313     ASom    A    G        0      0        2 
  20   chr20_4952313     HCab    A    G        0      0        2 
  20   chr20_4952313     HPrz    A    G        0      0        2 
  20   chr20_4952313     ZBoe    A    G        0      0        2 
  20   chr20_4952313     ZGre    A    G        0      0        2 
  20   chr20_4952313     ZHar    A    G        1      2        2 
  20   chr20_4952313   Sample    A    G        0      0        2 
  20   chr20_4954053     AAsi    C    T        0      0        2 
  20   chr20_4954053     AKia    C    T        0      0        2 
  20   chr20_4954053     AOna    C    T        0      0        2 
  20   chr20_4954053     ASom    C    T        0      0        2 
  20   chr20_4954053     HCab    C    T        0      0        2 
  20   chr20_4954053     HPrz    C    T        0      0        2 
  20   chr20_4954053     ZBoe    C    T        0      0        2 
  20   chr20_4954053     ZGre    C    T        0      0        2 
  20   chr20_4954053     ZHar    C    T      0.5      1        2 
  20   chr20_4954053   Sample    C    T        0      0        2 
  20   chr20_4954263     AAsi    C    T        0      0        2 
  20   chr20_4954263     AKia    C    T        0      0        2 
  20   chr20_4954263     AOna    C    T        0      0        2 
  20   chr20_4954263     ASom    C    T        0      0        2 
  20   chr20_4954263     HCab    C    T        1      2        2 
  20   chr20_4954263     HPrz    C    T        1      2        2 
  20   chr20_4954263     ZBoe    C    T        0      0        2 
  20   chr20_4954263     ZGre    C    T        0      0        2 
  20   chr20_4954263     ZHar    C    T        0      0        2 
  20   chr20_4954263   Sample    C    T        0      0        2 
  20   chr20_4959559     AAsi    A    G        0      0        2 
  20   chr20_4959559     AKia    A    G        0      0        2 
  20   chr20_4959559     AOna    A    G        0      0        2 
  20   chr20_4959559     ASom    A    G        0      0        2 
  20   chr20_4959559     HCab    A    G        1      2        2 
  20   chr20_4959559     HPrz    A    G      0.5      1        2 
  20   chr20_4959559     ZBoe    A    G        0      0        2 
  20   chr20_4959559     ZGre    A    G        0      0        2 
  20   chr20_4959559     ZHar    A    G      0.5      1        2 
  20   chr20_4959559   Sample    A    G        0      0        2 
  20   chr20_4970284     AAsi    G    A        0      0        2 
  20   chr20_4970284     AKia    G    A        0      0        2 
  20   chr20_4970284     AOna    G    A        0      0        2 
  20   chr20_4970284     ASom    G    A        0      0        2 
  20   chr20_4970284     HCab    G    A        0      0        2 
  20   chr20_4970284     HPrz    G    A      0.5      1        2 
  20   chr20_4970284     ZBoe    G    A        0      0        2 
  20   chr20_4970284     ZGre    G    A        0      0        2 
  20   chr20_4970284     ZHar    G    A        0      0        2 
  20   chr20_4970284   Sample    G    A        0      0        2 
  20   chr20_4975238     AAsi    G    A        0      0        2 
  20   chr20_4975238     AKia    G    A        0      0        2 
  20   chr20_4975238     AOna    G    A        0      0        2 
  20   chr20_4975238     ASom    G    A        0      0        2 
  20   chr20_4975238     HCab    G    A        0      0        2 
  20   chr20_4975238     HPrz    G    A        0      0        2 
  20   chr20_4975238     ZBoe    G    A        0      0        2 
  20   chr20_4975238     ZGre    G    A      0.5      1        2 
  20   chr20_4975238     ZHar    G    A        0      0        2 
  20   chr20_4975238   Sample    G    A        0      0        2 
  20   chr20_4976584     AAsi    T    C        0      0        2 
  20   chr20_4976584     AKia    T    C        0      0        2 
  20   chr20_4976584     AOna    T    C        0      0        2 
  20   chr20_4976584     ASom    T    C        0      0        2 
  20   chr20_4976584     HCab    T    C        0      0        2 
  20   chr20_4976584     HPrz    T    C        0      0        2 
  20   chr20_4976584     ZBoe    T    C      0.5      1        2 
  20   chr20_4976584     ZGre    T    C        0      0        2 
  20   chr20_4976584     ZHar    T    C        0      0        2 
  20   chr20_4976584   Sample    T    C        0      0        2 
  20   chr20_4980734     AAsi    C    T        0      0        2 
  20   chr20_4980734     AKia    C    T        0      0        2 
  20   chr20_4980734     AOna    C    T        0      0        2 
  20   chr20_4980734     ASom    C    T        0      0        2 
  20   chr20_4980734     HCab    C    T        0      0        2 
  20   chr20_4980734     HPrz    C    T        0      0        2 
  20   chr20_4980734     ZBoe    C    T        0      0        2 
  20   chr20_4980734     ZGre    C    T      0.5      1        2 
  20   chr20_4980734     ZHar    C    T        0      0        2 
  20   chr20_4980734   Sample    C    T        0      0        2 
  20   chr20_4982424     AAsi    A    C        0      0        2 
  20   chr20_4982424     AKia    A    C        0      0        2 
  20   chr20_4982424     AOna    A    C        0      0        2 
  20   chr20_4982424     ASom    A    C        0      0        2 
  20   chr20_4982424     HCab    A    C        1      2        2 
  20   chr20_4982424     HPrz    A    C        1      2        2 
  20   chr20_4982424     ZBoe    A    C        0      0        2 
  20   chr20_4982424     ZGre    A    C        0      0        2 
  20   chr20_4982424     ZHar    A    C        0      0        2 
  20   chr20_4982424   Sample    A    C        0      0        2 
  20   chr20_4988505     AAsi    G    T      0.5      1        2 
  20   chr20_4988505     AKia    G    T        0      0        2 
  20   chr20_4988505     AOna    G    T        0      0        2 
  20   chr20_4988505     ASom    G    T        1      2        2 
  20   chr20_4988505     HCab    G    T        0      0        2 
  20   chr20_4988505     HPrz    G    T        0      0        2 
  20   chr20_4988505     ZBoe    G    T        0      0        2 
  20   chr20_4988505     ZGre    G    T        0      0        2 
  20   chr20_4988505     ZHar    G    T        0      0        2 
  20   chr20_4988505   Sample    G    T        1      2        2 
  20   chr20_4989232     AAsi    G    T        0      0        2 
  20   chr20_4989232     AKia    G    T        0      0        2 
  20   chr20_4989232     AOna    G    T        0      0        2 
  20   chr20_4989232     ASom    G    T        0      0        2 
  20   chr20_4989232     HCab    G    T        1      2        2 
  20   chr20_4989232     HPrz    G    T        1      2        2 
  20   chr20_4989232     ZBoe    G    T        0      0        2 
  20   chr20_4989232     ZGre    G    T        0      0        2 
  20   chr20_4989232     ZHar    G    T        0      0        2 
  20   chr20_4989232   Sample    G    T        0      0        2 
  20   chr20_4990146     AAsi    T    G        0      0        2 
  20   chr20_4990146     AKia    T    G        0      0        2 
  20   chr20_4990146     AOna    T    G        0      0        2 
  20   chr20_4990146     ASom    T    G        0      0        2 
  20   chr20_4990146     HCab    T    G        0      0        2 
  20   chr20_4990146     HPrz    T    G        0      0        2 
  20   chr20_4990146     ZBoe    T    G        0      0        2 
  20   chr20_4990146     ZGre    T    G        1      2        2 
  20   chr20_4990146     ZHar    T    G        0      0        2 
  20   chr20_4990146   Sample    T    G        0      0        2 
  20   chr20_4991304     AAsi    G    C        0      0        2 
  20   chr20_4991304     AKia    G    C        0      0        2 
  20   chr20_4991304     AOna    G    C        0      0        2 
  20   chr20_4991304     ASom    G    C        0      0        2 
  20   chr20_4991304     HCab    G    C        0      0        2 
  20   chr20_4991304     HPrz    G    C        0      0        2 
  20   chr20_4991304     ZBoe    G    C        0      0        2 
  20   chr20_4991304     ZGre    G    C      0.5      1        2 
  20   chr20_4991304     ZHar    G    C        0      0        2 
  20   chr20_4991304   Sample    G    C        0      0        2 
  20   chr20_4991542     AAsi    A    G        0      0        2 
  20   chr20_4991542     AKia    A    G        0      0        2 
  20   chr20_4991542     AOna    A    G        0      0        2 
  20   chr20_4991542     ASom    A    G        0      0        2 
  20   chr20_4991542     HCab    A    G        0      0        2 
  20   chr20_4991542     HPrz    A    G        0      0        2 
  20   chr20_4991542     ZBoe    A    G        0      0        2 
  20   chr20_4991542     ZGre    A    G        0      0        2 
  20   chr20_4991542     ZHar    A    G        1      2        2 
  20   chr20_4991542   Sample    A    G        0      0        2 
  20   chr20_4992990     AAsi    C    A        0      0        2 
  20   chr20_4992990     AKia    C    A        0      0        2 
  20   chr20_4992990     AOna    C    A        1      2        2 
  20   chr20_4992990     ASom    C    A        0      0        2 
  20   chr20_4992990     HCab    C    A        0      0        2 
  20   chr20_4992990     HPrz    C    A        0      0        2 
  20   chr20_4992990     ZBoe    C    A        0      0        2 
  20   chr20_4992990     ZGre    C    A        0      0        2 
  20   chr20_4992990     ZHar    C    A        0      0        2 
  20   chr20_4992990   Sample    C    A        0      0        2 
  20   chr20_4996386     AAsi    C    A        0      0        2 
  20   chr20_4996386     AKia    C    A        0      0        2 
  20   chr20_4996386     AOna    C    A        0      0        2 
  20   chr20_4996386     ASom    C    A        0      0        2 
  20   chr20_4996386     HCab    C    A        1      2        2 
  20   chr20_4996386     HPrz    C    A        1      2        2 
  20   chr20_4996386     ZBoe    C    A        0      0        2 
  20   chr20_4996386     ZGre    C    A        0      0        2 
  20   chr20_4996386     ZHar    C    A        0      0        2 
  20   chr20_4996386   Sample    C    A        0      0        2 
  20   chr20_5000192     AAsi    A    G        0      0        2 
  20   chr20_5000192     AKia    A    G        0      0        2 
  20   chr20_5000192     AOna    A    G        0      0        2 
  20   chr20_5000192     ASom    A    G        0      0        2 
  20   chr20_5000192     HCab    A    G        0      0        2 
  20   chr20_5000192     HPrz    A    G        0      0        2 
  20   chr20_5000192     ZBoe    A    G        0      0        2 
  20   chr20_5000192     ZGre    A    G        1      2        2 
  20   chr20_5000192     ZHar    A    G        0      0        2 
  20   chr20_5000192   Sample    A    G        0      0        2 
  20   chr20_5001006     AAsi    C    T        0      0        2 
  20   chr20_5001006     AKia    C    T        0      0        2 
  20   chr20_5001006     AOna    C    T        0      0        2 
  20   chr20_5001006     ASom    C    T      0.5      1        2 
  20   chr20_5001006     HCab    C    T        0      0        2 
  20   chr20_5001006     HPrz    C    T        0      0        2 
  20   chr20_5001006     ZBoe    C    T        0      0        2 
  20   chr20_5001006     ZGre    C    T        0      0        2 
  20   chr20_5001006     ZHar    C    T        0      0        2 
  20   chr20_5001006   Sample    C    T        0      0        2 
  20   chr20_5007392     AAsi    A    G        0      0        2 
  20   chr20_5007392     AKia    A    G        0      0        2 
  20   chr20_5007392     AOna    A    G        0      0        2 
  20   chr20_5007392     ASom    A    G        0      0        2 
  20   chr20_5007392     HCab    A    G        1      2        2 
  20   chr20_5007392     HPrz    A    G        1      2        2 
  20   chr20_5007392     ZBoe    A    G        0      0        2 
  20   chr20_5007392     ZGre    A    G        0      0        2 
  20   chr20_5007392     ZHar    A    G        0      0        2 
  20   chr20_5007392   Sample    A    G        0      0        2 
  20   chr20_5019914     AAsi    C    G        0      0        2 
  20   chr20_5019914     AKia    C    G        0      0        2 
  20   chr20_5019914     AOna    C    G        0      0        2 
  20   chr20_5019914     ASom    C    G        0      0        2 
  20   chr20_5019914     HCab    C    G        1      2        2 
  20   chr20_5019914     HPrz    C    G        1      2        2 
  20   chr20_5019914     ZBoe    C    G        0      0        2 
  20   chr20_5019914     ZGre    C    G        0      0        2 
  20   chr20_5019914     ZHar    C    G        0      0        2 
  20   chr20_5019914   Sample    C    G        0      0        2 
  20   chr20_5026323     AAsi    A    G        0      0        2 
  20   chr20_5026323     AKia    A    G        0      0        2 
  20   chr20_5026323     AOna    A    G        0      0        2 
  20   chr20_5026323     ASom    A    G        0      0        2 
  20   chr20_5026323     HCab    A    G        0      0        2 
  20   chr20_5026323     HPrz    A    G        0      0        2 
  20   chr20_5026323     ZBoe    A    G      0.5      1        2 
  20   chr20_5026323     ZGre    A    G        0      0        2 
  20   chr20_5026323     ZHar    A    G        0      0        2 
  20   chr20_5026323   Sample    A    G        0      0        2 
  20   chr20_5031515     AAsi    G    T        0      0        2 
  20   chr20_5031515     AKia    G    T        0      0        2 
  20   chr20_5031515     AOna    G    T        0      0        2 
  20   chr20_5031515     ASom    G    T        0      0        2 
  20   chr20_5031515     HCab    G    T        1      2        2 
  20   chr20_5031515     HPrz    G    T        1      2        2 
  20   chr20_5031515     ZBoe    G    T        0      0        2 
  20   chr20_5031515     ZGre    G    T        0      0        2 
  20   chr20_5031515     ZHar    G    T        0      0        2 
  20   chr20_5031515   Sample    G    T        0      0        2 
  20   chr20_5046654     AAsi    A    G        0      0        2 
  20   chr20_5046654     AKia    A    G        0      0        2 
  20   chr20_5046654     AOna    A    G        0      0        2 
  20   chr20_5046654     ASom    A    G        0      0        2 
  20   chr20_5046654     HCab    A    G        0      0        2 
  20   chr20_5046654     HPrz    A    G        0      0        2 
  20   chr20_5046654     ZBoe    A    G        1      2        2 
  20   chr20_5046654     ZGre    A    G        0      0        2 
  20   chr20_5046654     ZHar    A    G        0      0        2 
  20   chr20_5046654   Sample    A    G        0      0        2 
  20   chr20_5053218     AAsi    C    A        0      0        2 
  20   chr20_5053218     AKia    C    A      0.5      1        2 
  20   chr20_5053218     AOna    C    A        0      0        2 
  20   chr20_5053218     ASom    C    A        0      0        2 
  20   chr20_5053218     HCab    C    A        0      0        2 
  20   chr20_5053218     HPrz    C    A        0      0        2 
  20   chr20_5053218     ZBoe    C    A        0      0        2 
  20   chr20_5053218     ZGre    C    A        0      0        2 
  20   chr20_5053218     ZHar    C    A        0      0        2 
  20   chr20_5053218   Sample    C    A        0      0        2 
  20   chr20_5058083     AAsi    C    T        0      0        2 
  20   chr20_5058083     AKia    C    T        0      0        2 
  20   chr20_5058083     AOna    C    T        0      0        2 
  20   chr20_5058083     ASom    C    T        0      0        2 
  20   chr20_5058083     HCab    C    T        1      2        2 
  20   chr20_5058083     HPrz    C    T        1      2        2 
  20   chr20_5058083     ZBoe    C    T        0      0        2 
  20   chr20_5058083     ZGre    C    T        0      0        2 
  20   chr20_5058083     ZHar    C    T        0      0        2 
  20   chr20_5058083   Sample    C    T        0      0        2 
  20   chr20_5058766     AAsi    G    C        0      0        2 
  20   chr20_5058766     AKia    G    C        0      0        2 
  20   chr20_5058766     AOna    G    C        0      0        2 
  20   chr20_5058766     ASom    G    C        0      0        2 
  20   chr20_5058766     HCab    G    C        0      0        2 
  20   chr20_5058766     HPrz    G    C        0      0        2 
  20   chr20_5058766     ZBoe    G    C        0      0        2 
  20   chr20_5058766     ZGre    G    C      0.5      1        2 
  20   chr20_5058766     ZHar    G    C        0      0        2 
  20   chr20_5058766   Sample    G    C        0      0        2 
  20   chr20_5059060     AAsi    A    G        0      0        2 
  20   chr20_5059060     AKia    A    G        1      2        2 
  20   chr20_5059060     AOna    A    G        0      0        2 
  20   chr20_5059060     ASom    A    G        0      0        2 
  20   chr20_5059060     HCab    A    G        0      0        2 
  20   chr20_5059060     HPrz    A    G        0      0        2 
  20   chr20_5059060     ZBoe    A    G        0      0        2 
  20   chr20_5059060     ZGre    A    G        0      0        2 
  20   chr20_5059060     ZHar    A    G        0      0        2 
  20   chr20_5059060   Sample    A    G        0      0        2 
  20   chr20_5059772     AAsi    A    G      0.5      1        2 
  20   chr20_5059772     AKia    A    G        0      0        2 
  20   chr20_5059772     AOna    A    G        0      0        2 
  20   chr20_5059772     ASom    A    G        0      0        2 
  20   chr20_5059772     HCab    A    G        0      0        2 
  20   chr20_5059772     HPrz    A    G        0      0        2 
  20   chr20_5059772     ZBoe    A    G        0      0        2 
  20   chr20_5059772     ZGre    A    G        0      0        2 
  20   chr20_5059772     ZHar    A    G        0      0        2 
  20   chr20_5059772   Sample    A    G        0      0        2 
  20   chr20_5068165     AAsi    G    C        0      0        2 
  20   chr20_5068165     AKia    G    C        0      0        2 
  20   chr20_5068165     AOna    G    C        0      0        2 
  20   chr20_5068165     ASom    G    C        0      0        2 
  20   chr20_5068165     HCab    G    C        0      0        2 
  20   chr20_5068165     HPrz    G    C        0      0        2 
  20   chr20_5068165     ZBoe    G    C        0      0        2 
  20   chr20_5068165     ZGre    G    C        0      0        2 
  20   chr20_5068165     ZHar    G    C        1      2        2 
  20   chr20_5068165   Sample    G    C        0      0        2 
  20   chr20_5073088     AAsi    T    C        0      0        2 
  20   chr20_5073088     AKia    T    C        0      0        2 
  20   chr20_5073088     AOna    T    C        0      0        2 
  20   chr20_5073088     ASom    T    C        0      0        2 
  20   chr20_5073088     HCab    T    C        0      0        2 
  20   chr20_5073088     HPrz    T    C        0      0        2 
  20   chr20_5073088     ZBoe    T    C        1      2        2 
  20   chr20_5073088     ZGre    T    C        1      2        2 
  20   chr20_5073088     ZHar    T    C        0      0        2 
  20   chr20_5073088   Sample    T    C        0      0        2 
  20   chr20_5077666     AAsi    C    T        0      0        2 
  20   chr20_5077666     AKia    C    T        0      0        2 
  20   chr20_5077666     AOna    C    T        0      0        2 
  20   chr20_5077666     ASom    C    T        0      0        2 
  20   chr20_5077666     HCab    C    T        0      0        2 
  20   chr20_5077666     HPrz    C    T      0.5      1        2 
  20   chr20_5077666     ZBoe    C    T        0      0        2 
  20   chr20_5077666     ZGre    C    T        0      0        2 
  20   chr20_5077666     ZHar    C    T        0      0        2 
  20   chr20_5077666   Sample    C    T        0      0        2 
  20   chr20_5090930     AAsi    C    T        0      0        2 
  20   chr20_5090930     AKia    C    T        1      2        2 
  20   chr20_5090930     AOna    C    T        0      0        2 
  20   chr20_5090930     ASom    C    T        0      0        2 
  20   chr20_5090930     HCab    C    T        0      0        2 
  20   chr20_5090930     HPrz    C    T        0      0        2 
  20   chr20_5090930     ZBoe    C    T        0      0        2 
  20   chr20_5090930     ZGre    C    T        0      0        2 
  20   chr20_5090930     ZHar    C    T        0      0        2 
  20   chr20_5090930   Sample    C    T        0      0        2 
  20   chr20_5093047     AAsi    A    G        0      0        2 
  20   chr20_5093047     AKia    A    G        0      0        2 
  20   chr20_5093047     AOna    A    G        0      0        2 
  20   chr20_5093047     ASom    A    G        0      0        2 
  20   chr20_5093047     HCab    A    G        1      2        2 
  20   chr20_5093047     HPrz    A    G        1      2        2 
  20   chr20_5093047     ZBoe    A    G        0      0        2 
  20   chr20_5093047     ZGre    A    G        0      0        2 
  20   chr20_5093047     ZHar    A    G        0      0        2 
  20   chr20_5093047   Sample    A    G        0      0        2 
  20   chr20_5101097     AAsi    C    T        0      0        2 
  20   chr20_5101097     AKia    C    T        0      0        2 
  20   chr20_5101097     AOna    C    T        0      0        2 
  20   chr20_5101097     ASom    C    T        0      0        2 
  20   chr20_5101097     HCab    C    T        0      0        2 
  20   chr20_5101097     HPrz    C    T        0      0        2 
  20   chr20_5101097     ZBoe    C    T        0      0        2 
  20   chr20_5101097     ZGre    C    T      0.5      1        2 
  20   chr20_5101097     ZHar    C    T        0      0        2 
  20   chr20_5101097   Sample    C    T        0      0        2 
  20   chr20_5110288     AAsi    C    T        0      0        2 
  20   chr20_5110288     AKia    C    T        1      2        2 
  20   chr20_5110288     AOna    C    T        0      0        2 
  20   chr20_5110288     ASom    C    T        0      0        2 
  20   chr20_5110288     HCab    C    T        0      0        2 
  20   chr20_5110288     HPrz    C    T        0      0        2 
  20   chr20_5110288     ZBoe    C    T        0      0        2 
  20   chr20_5110288     ZGre    C    T        0      0        2 
  20   chr20_5110288     ZHar    C    T        0      0        2 
  20   chr20_5110288   Sample    C    T        0      0        2 
  20   chr20_5120501     AAsi    G    A        0      0        2 
  20   chr20_5120501     AKia    G    A        0      0        2 
  20   chr20_5120501     AOna    G    A        0      0        2 
  20   chr20_5120501     ASom    G    A        0      0        2 
  20   chr20_5120501     HCab    G    A        0      0        2 
  20   chr20_5120501     HPrz    G    A        0      0        2 
  20   chr20_5120501     ZBoe    G    A        0      0        2 
  20   chr20_5120501     ZGre    G    A        1      2        2 
  20   chr20_5120501     ZHar    G    A        0      0        2 
  20   chr20_5120501   Sample    G    A        0      0        2 
  20   chr20_5125456     AAsi    T    C      0.5      1        2 
  20   chr20_5125456     AKia    T    C        0      0        2 
  20   chr20_5125456     AOna    T    C        0      0        2 
  20   chr20_5125456     ASom    T    C        0      0        2 
  20   chr20_5125456     HCab    T    C        0      0        2 
  20   chr20_5125456     HPrz    T    C        0      0        2 
  20   chr20_5125456     ZBoe    T    C        0      0        2 
  20   chr20_5125456     ZGre    T    C        0      0        2 
  20   chr20_5125456     ZHar    T    C        0      0        2 
  20   chr20_5125456   Sample    T    C        0      0        2 
  20   chr20_5131077     AAsi    T    C      0.5      1        2 
  20   chr20_5131077     AKia    T    C        0      0        2 
  20   chr20_5131077     AOna    T    C        0      0        2 
  20   chr20_5131077     ASom    T    C        0      0        2 
  20   chr20_5131077     HCab    T    C        0      0        2 
  20   chr20_5131077     HPrz    T    C        0      0        2 
  20   chr20_5131077     ZBoe    T    C        0      0        2 
  20   chr20_5131077     ZGre    T    C        0      0        2 
  20   chr20_5131077     ZHar    T    C        0      0        2 
  20   chr20_5131077   Sample    T    C        0      0        2 
  20   chr20_5142579     AAsi    C    T        0      0        2 
  20   chr20_5142579     AKia    C    T        0      0        2 
  20   chr20_5142579     AOna    C    T        0      0        2 
  20   chr20_5142579     ASom    C    T        0      0        2 
  20   chr20_5142579     HCab    C    T        1      2        2 
  20   chr20_5142579     HPrz    C    T        1      2        2 
  20   chr20_5142579     ZBoe    C    T        0      0        2 
  20   chr20_5142579     ZGre    C    T        0      0        2 
  20   chr20_5142579     ZHar    C    T        0      0        2 
  20   chr20_5142579   Sample    C    T        0      0        2 
  20   chr20_5148129     AAsi    T    A        0      0        2 
  20   chr20_5148129     AKia    T    A      0.5      1        2 
  20   chr20_5148129     AOna    T    A        0      0        2 
  20   chr20_5148129     ASom    T    A        0      0        2 
  20   chr20_5148129     HCab    T    A        0      0        2 
  20   chr20_5148129     HPrz    T    A        0      0        2 
  20   chr20_5148129     ZBoe    T    A        0      0        2 
  20   chr20_5148129     ZGre    T    A        0      0        2 
  20   chr20_5148129     ZHar    T    A        0      0        2 
  20   chr20_5148129   Sample    T    A        0      0        2 
  20   chr20_5149673     AAsi    A    G        0      0        2 
  20   chr20_5149673     AKia    A    G        1      2        2 
  20   chr20_5149673     AOna    A    G        1      2        2 
  20   chr20_5149673     ASom    A    G        0      0        2 
  20   chr20_5149673     HCab    A    G        0      0        2 
  20   chr20_5149673     HPrz    A    G        0      0        2 
  20   chr20_5149673     ZBoe    A    G        0      0        2 
  20   chr20_5149673     ZGre    A    G        0      0        2 
  20   chr20_5149673     ZHar    A    G        0      0        2 
  20   chr20_5149673   Sample    A    G        0      0        2 
  20   chr20_5154071     AAsi    A    T        0      0        2 
  20   chr20_5154071     AKia    A    T        0      0        2 
  20   chr20_5154071     AOna    A    T        0      0        2 
  20   chr20_5154071     ASom    A    T        0      0        2 
  20   chr20_5154071     HCab    A    T        1      2        2 
  20   chr20_5154071     HPrz    A    T      0.5      1        2 
  20   chr20_5154071     ZBoe    A    T        0      0        2 
  20   chr20_5154071     ZGre    A    T        0      0        2 
  20   chr20_5154071     ZHar    A    T        0      0        2 
  20   chr20_5154071   Sample    A    T        0      0        2 
  20   chr20_5165827     AAsi    A    T        0      0        2 
  20   chr20_5165827     AKia    A    T      0.5      1        2 
  20   chr20_5165827     AOna    A    T        0      0        2 
  20   chr20_5165827     ASom    A    T        0      0        2 
  20   chr20_5165827     HCab    A    T        0      0        2 
  20   chr20_5165827     HPrz    A    T        0      0        2 
  20   chr20_5165827     ZBoe    A    T        0      0        2 
  20   chr20_5165827     ZGre    A    T        0      0        2 
  20   chr20_5165827     ZHar    A    T        0      0        2 
  20   chr20_5165827   Sample    A    T        0      0        2 
  20   chr20_5174738     AAsi    G    A        0      0        2 
  20   chr20_5174738     AKia    G    A      0.5      1        2 
  20   chr20_5174738     AOna    G    A        0      0        2 
  20   chr20_5174738     ASom    G    A        0      0        2 
  20   chr20_5174738     HCab    G    A        0      0        2 
  20   chr20_5174738     HPrz    G    A        0      0        2 
  20   chr20_5174738     ZBoe    G    A        0      0        2 
  20   chr20_5174738     ZGre    G    A        0      0        2 
  20   chr20_5174738     ZHar    G    A        0      0        2 
  20   chr20_5174738   Sample    G    A        0      0        2 
  20   chr20_5182109     AAsi    G    A        0      0        2 
  20   chr20_5182109     AKia    G    A      0.5      1        2 
  20   chr20_5182109     AOna    G    A        0      0        2 
  20   chr20_5182109     ASom    G    A        0      0        2 
  20   chr20_5182109     HCab    G    A        0      0        2 
  20   chr20_5182109     HPrz    G    A        0      0        2 
  20   chr20_5182109     ZBoe    G    A        0      0        2 
  20   chr20_5182109     ZGre    G    A        0      0        2 
  20   chr20_5182109     ZHar    G    A        0      0        2 
  20   chr20_5182109   Sample    G    A        1      2        2 
  20   chr20_5183396     AAsi    G    C        0      0        2 
  20   chr20_5183396     AKia    G    C        0      0        2 
  20   chr20_5183396     AOna    G    C        0      0        2 
  20   chr20_5183396     ASom    G    C        0      0        2 
  20   chr20_5183396     HCab    G    C        0      0        2 
  20   chr20_5183396     HPrz    G    C        0      0        2 
  20   chr20_5183396     ZBoe    G    C        0      0        2 
  20   chr20_5183396     ZGre    G    C        1      2        2 
  20   chr20_5183396     ZHar    G    C        0      0        2 
  20   chr20_5183396   Sample    G    C        0      0        2 
  20   chr20_5190688     AAsi    C    G      0.5      1        2 
  20   chr20_5190688     AKia    C    G        0      0        2 
  20   chr20_5190688     AOna    C    G        0      0        2 
  20   chr20_5190688     ASom    C    G        0      0        2 
  20   chr20_5190688     HCab    C    G        0      0        2 
  20   chr20_5190688     HPrz    C    G        0      0        2 
  20   chr20_5190688     ZBoe    C    G        0      0        2 
  20   chr20_5190688     ZGre    C    G        0      0        2 
  20   chr20_5190688     ZHar    C    G        0      0        2 
  20   chr20_5190688   Sample    C    G        0      0        2 
  20   chr20_5197290     AAsi    G    C        0      0        2 
  20   chr20_5197290     AKia    G    C        0      0        2 
  20   chr20_5197290     AOna    G    C        0      0        2 
  20   chr20_5197290     ASom    G    C        0      0        2 
  20   chr20_5197290     HCab    G    C        1      2        2 
  20   chr20_5197290     HPrz    G    C        1      2        2 
  20   chr20_5197290     ZBoe    G    C        0      0        2 
  20   chr20_5197290     ZGre    G    C        0      0        2 
  20   chr20_5197290     ZHar    G    C        0      0        2 
  20   chr20_5197290   Sample    G    C        0      0        2 
  20   chr20_5211800     AAsi    A    G        0      0        2 
  20   chr20_5211800     AKia    A    G        0      0        2 
  20   chr20_5211800     AOna    A    G        0      0        2 
  20   chr20_5211800     ASom    A    G        0      0        2 
  20   chr20_5211800     HCab    A    G        0      0        2 
  20   chr20_5211800     HPrz    A    G        0      0        2 
  20   chr20_5211800     ZBoe    A    G        0      0        2 
  20   chr20_5211800     ZGre    A    G        0      0        2 
  20   chr20_5211800     ZHar    A    G        1      2        2 
  20   chr20_5211800   Sample    A    G        0      0        2 
  20   chr20_5214706     AAsi    T    C        0      0        2 
  20   chr20_5214706     AKia    T    C        0      0        2 
  20   chr20_5214706     AOna    T    C        0      0        2 
  20   chr20_5214706     ASom    T    C        0      0        2 
  20   chr20_5214706     HCab    T    C        0      0        2 
  20   chr20_5214706     HPrz    T    C        1      2        2 
  20   chr20_5214706     ZBoe    T    C        0      0        2 
  20   chr20_5214706     ZGre    T    C        0      0        2 
  20   chr20_5214706     ZHar    T    C        0      0        2 
  20   chr20_5214706   Sample    T    C        0      0        2 
  20   chr20_5221053     AAsi    A    T        0      0        2 
  20   chr20_5221053     AKia    A    T      0.5      1        2 
  20   chr20_5221053     AOna    A    T        0      0        2 
  20   chr20_5221053     ASom    A    T        0      0        2 
  20   chr20_5221053     HCab    A    T        0      0        2 
  20   chr20_5221053     HPrz    A    T        0      0        2 
  20   chr20_5221053     ZBoe    A    T        0      0        2 
  20   chr20_5221053     ZGre    A    T        0      0        2 
  20   chr20_5221053     ZHar    A    T        0      0        2 
  20   chr20_5221053   Sample    A    T        0      0        2 
  20   chr20_5221212     AAsi    A    G        0      0        2 
  20   chr20_5221212     AKia    A    G        0      0        2 
  20   chr20_5221212     AOna    A    G        0      0        2 
  20   chr20_5221212     ASom    A    G        0      0        2 
  20   chr20_5221212     HCab    A    G        0      0        2 
  20   chr20_5221212     HPrz    A    G        0      0        2 
  20   chr20_5221212     ZBoe    A    G        0      0        2 
  20   chr20_5221212     ZGre    A    G        0      0        2 
  20   chr20_5221212     ZHar    A    G        1      2        2 
  20   chr20_5221212   Sample    A    G        0      0        2 
  20   chr20_5228933     AAsi    C    G        0      0        2 
  20   chr20_5228933     AKia    C    G      0.5      1        2 
  20   chr20_5228933     AOna    C    G        0      0        2 
  20   chr20_5228933     ASom    C    G        0      0        2 
  20   chr20_5228933     HCab    C    G        0      0        2 
  20   chr20_5228933     HPrz    C    G        0      0        2 
  20   chr20_5228933     ZBoe    C    G        0      0        2 
  20   chr20_5228933     ZGre    C    G        0      0        2 
  20   chr20_5228933     ZHar    C    G        0      0        2 
  20   chr20_5228933   Sample    C    G        0      0        2 
  20   chr20_5229334     AAsi    G    A        0      0        2 
  20   chr20_5229334     AKia    G    A        0      0        2 
  20   chr20_5229334     AOna    G    A        0      0        2 
  20   chr20_5229334     ASom    G    A        0      0        2 
  20   chr20_5229334     HCab    G    A        0      0        2 
  20   chr20_5229334     HPrz    G    A        0      0        2 
  20   chr20_5229334     ZBoe    G    A      0.5      1        2 
  20   chr20_5229334     ZGre    G    A        0      0        2 
  20   chr20_5229334     ZHar    G    A        0      0        2 
  20   chr20_5229334   Sample    G    A        0      0        2 
  20   chr20_5230452     AAsi    G    A        0      0        2 
  20   chr20_5230452     AKia    G    A        0      0        2 
  20   chr20_5230452     AOna    G    A        0      0        2 
  20   chr20_5230452     ASom    G    A      0.5      1        2 
  20   chr20_5230452     HCab    G    A        0      0        2 
  20   chr20_5230452     HPrz    G    A        0      0        2 
  20   chr20_5230452     ZBoe    G    A        0      0        2 
  20   chr20_5230452     ZGre    G    A        0      0        2 
  20   chr20_5230452     ZHar    G    A        0      0        2 
  20   chr20_5230452   Sample    G    A        0      0        2 
  20   chr20_5234617     AAsi    G    A        0      0        2 
  20   chr20_5234617     AKia    G    A        0      0        2 
  20   chr20_5234617     AOna    G    A        0      0        2 
  20   chr20_5234617     ASom    G    A        0      0        2 
  20   chr20_5234617     HCab    G    A        0      0        2 
  20   chr20_5234617     HPrz    G    A        0      0        2 
  20   chr20_5234617     ZBoe    G    A        0      0        2 
  20   chr20_5234617     ZGre    G    A        1      2        2 
  20   chr20_5234617     ZHar    G    A        0      0        2 
  20   chr20_5234617   Sample    G    A        0      0        2 
  20   chr20_5243323     AAsi    T    C        0      0        2 
  20   chr20_5243323     AKia    T    C        0      0        2 
  20   chr20_5243323     AOna    T    C        0      0        2 
  20   chr20_5243323     ASom    T    C        0      0        2 
  20   chr20_5243323     HCab    T    C        0      0        2 
  20   chr20_5243323     HPrz    T    C        0      0        2 
  20   chr20_5243323     ZBoe    T    C        0      0        2 
  20   chr20_5243323     ZGre    T    C        0      0        2 
  20   chr20_5243323     ZHar    T    C        1      2        2 
  20   chr20_5243323   Sample    T    C        0      0        2 
  20   chr20_5243541     AAsi    C    T        0      0        2 
  20   chr20_5243541     AKia    C    T        0      0        2 
  20   chr20_5243541     AOna    C    T        0      0        2 
  20   chr20_5243541     ASom    C    T        0      0        2 
  20   chr20_5243541     HCab    C    T        0      0        2 
  20   chr20_5243541     HPrz    C    T        0      0        2 
  20   chr20_5243541     ZBoe    C    T        1      2        2 
  20   chr20_5243541     ZGre    C    T        1      2        2 
  20   chr20_5243541     ZHar    C    T        1      2        2 
  20   chr20_5243541   Sample    C    T        0      0        2 
  20   chr20_5244240     AAsi    A    G      0.5      1        2 
  20   chr20_5244240     AKia    A    G        0      0        2 
  20   chr20_5244240     AOna    A    G        0      0        2 
  20   chr20_5244240     ASom    A    G        0      0        2 
  20   chr20_5244240     HCab    A    G        0      0        2 
  20   chr20_5244240     HPrz    A    G        0      0        2 
  20   chr20_5244240     ZBoe    A    G        0      0        2 
  20   chr20_5244240     ZGre    A    G        0      0        2 
  20   chr20_5244240     ZHar    A    G        0      0        2 
  20   chr20_5244240   Sample    A    G        0      0        2 
  20   chr20_5247656     AAsi    C    T        0      0        2 
  20   chr20_5247656     AKia    C    T        0      0        2 
  20   chr20_5247656     AOna    C    T        0      0        2 
  20   chr20_5247656     ASom    C    T        0      0        2 
  20   chr20_5247656     HCab    C    T        0      0        2 
  20   chr20_5247656     HPrz    C    T        0      0        2 
  20   chr20_5247656     ZBoe    C    T        0      0        2 
  20   chr20_5247656     ZGre    C    T        1      2        2 
  20   chr20_5247656     ZHar    C    T        0      0        2 
  20   chr20_5247656   Sample    C    T        0      0        2 
  20   chr20_5248898     AAsi    T    C        0      0        2 
  20   chr20_5248898     AKia    T    C        0      0        2 
  20   chr20_5248898     AOna    T    C        0      0        2 
  20   chr20_5248898     ASom    T    C        0      0        2 
  20   chr20_5248898     HCab    T    C        0      0        2 
  20   chr20_5248898     HPrz    T    C        0      0        2 
  20   chr20_5248898     ZBoe    T    C        0      0        2 
  20   chr20_5248898     ZGre    T    C        1      2        2 
  20   chr20_5248898     ZHar    T    C        0      0        2 
  20   chr20_5248898   Sample    T    C        0      0        2 
  20   chr20_5249396     AAsi    T    C        0      0        2 
  20   chr20_5249396     AKia    T    C        1      2        2 
  20   chr20_5249396     AOna    T    C        0      0        2 
  20   chr20_5249396     ASom    T    C        0      0        2 
  20   chr20_5249396     HCab    T    C        0      0        2 
  20   chr20_5249396     HPrz    T    C        0      0        2 
  20   chr20_5249396     ZBoe    T    C        0      0        2 
  20   chr20_5249396     ZGre    T    C        0      0        2 
  20   chr20_5249396     ZHar    T    C        0      0        2 
  20   chr20_5249396   Sample    T    C        0      0        2 
  20   chr20_5249595     AAsi    G    T        0      0        2 
  20   chr20_5249595     AKia    G    T        0      0        2 
  20   chr20_5249595     AOna    G    T        0      0        2 
  20   chr20_5249595     ASom    G    T        0      0        2 
  20   chr20_5249595     HCab    G    T        1      2        2 
  20   chr20_5249595     HPrz    G    T        1      2        2 
  20   chr20_5249595     ZBoe    G    T        0      0        2 
  20   chr20_5249595     ZGre    G    T        0      0        2 
  20   chr20_5249595     ZHar    G    T        0      0        2 
  20   chr20_5249595   Sample    G    T        0      0        2 
  20   chr20_5251927     AAsi    A    T        1      2        2 
  20   chr20_5251927     AKia    A    T        0      0        2 
  20   chr20_5251927     AOna    A    T        0      0        2 
  20   chr20_5251927     ASom    A    T        1      2        2 
  20   chr20_5251927     HCab    A    T        0      0        2 
  20   chr20_5251927     HPrz    A    T        0      0        2 
  20   chr20_5251927     ZBoe    A    T        0      0        2 
  20   chr20_5251927     ZGre    A    T        0      0        2 
  20   chr20_5251927     ZHar    A    T        0      0        2 
  20   chr20_5251927   Sample    A    T        1      2        2 
  20   chr20_5252116     AAsi    G    C        0      0        2 
  20   chr20_5252116     AKia    G    C        0      0        2 
  20   chr20_5252116     AOna    G    C        0      0        2 
  20   chr20_5252116     ASom    G    C        0      0        2 
  20   chr20_5252116     HCab    G    C        0      0        2 
  20   chr20_5252116     HPrz    G    C        0      0        2 
  20   chr20_5252116     ZBoe    G    C        1      2        2 
  20   chr20_5252116     ZGre    G    C        1      2        2 
  20   chr20_5252116     ZHar    G    C        1      2        2 
  20   chr20_5252116   Sample    G    C        0      0        2 
  20   chr20_5255987     AAsi    T    G        0      0        2 
  20   chr20_5255987     AKia    T    G        0      0        2 
  20   chr20_5255987     AOna    T    G        0      0        2 
  20   chr20_5255987     ASom    T    G        0      0        2 
  20   chr20_5255987     HCab    T    G        1      2        2 
  20   chr20_5255987     HPrz    T    G        1      2        2 
  20   chr20_5255987     ZBoe    T    G        0      0        2 
  20   chr20_5255987     ZGre    T    G        0      0        2 
  20   chr20_5255987     ZHar    T    G        0      0        2 
  20   chr20_5255987   Sample    T    G        0      0        2 
  20   chr20_5260077     AAsi    T    G        0      0        2 
  20   chr20_5260077     AKia    T    G        0      0        2 
  20   chr20_5260077     AOna    T    G        0      0        2 
  20   chr20_5260077     ASom    T    G        0      0        2 
  20   chr20_5260077     HCab    T    G        1      2        2 
  20   chr20_5260077     HPrz    T    G        1      2        2 
  20   chr20_5260077     ZBoe    T    G        0      0        2 
  20   chr20_5260077     ZGre    T    G        0      0        2 
  20   chr20_5260077     ZHar    T    G        0      0        2 
  20   chr20_5260077   Sample    T    G        0      0        2 
  20   chr20_5260783     AAsi    G    A        1      2        2 
  20   chr20_5260783     AKia    G    A        0      0        2 
  20   chr20_5260783     AOna    G    A        0      0        2 
  20   chr20_5260783     ASom    G    A        1      2        2 
  20   chr20_5260783     HCab    G    A        0      0        2 
  20   chr20_5260783     HPrz    G    A        0      0        2 
  20   chr20_5260783     ZBoe    G    A        0      0        2 
  20   chr20_5260783     ZGre    G    A        0      0        2 
  20   chr20_5260783     ZHar    G    A        0      0        2 
  20   chr20_5260783   Sample    G    A        1      2        2 
  20   chr20_5262515     AAsi    C    T        0      0        2 
  20   chr20_5262515     AKia    C    T        0      0        2 
  20   chr20_5262515     AOna    C    T        0      0        2 
  20   chr20_5262515     ASom    C    T        0      0        2 
  20   chr20_5262515     HCab    C    T        0      0        2 
  20   chr20_5262515     HPrz    C    T        0      0        2 
  20   chr20_5262515     ZBoe    C    T        1      2        2 
  20   chr20_5262515     ZGre    C    T        1      2        2 
  20   chr20_5262515     ZHar    C    T        1      2        2 
  20   chr20_5262515   Sample    C    T        0      0        2 
  20   chr20_5274886     AAsi    A    G        1      2        2 
  20   chr20_5274886     AKia    A    G        1      2        2 
  20   chr20_5274886     AOna    A    G        1      2        2 
  20   chr20_5274886     ASom    A    G        1      2        2 
  20   chr20_5274886     HCab    A    G        0      0        2 
  20   chr20_5274886     HPrz    A    G        0      0        2 
  20   chr20_5274886     ZBoe    A    G        0      0        2 
  20   chr20_5274886     ZGre    A    G        0      0        2 
  20   chr20_5274886     ZHar    A    G        0      0        2 
  20   chr20_5274886   Sample    A    G        1      2        2 
  20   chr20_5277492     AAsi    G    A        0      0        2 
  20   chr20_5277492     AKia    G    A        0      0        2 
  20   chr20_5277492     AOna    G    A        0      0        2 
  20   chr20_5277492     ASom    G    A        0      0        2 
  20   chr20_5277492     HCab    G    A        1      2        2 
  20   chr20_5277492     HPrz    G    A        0      0        2 
  20   chr20_5277492     ZBoe    G    A        0      0        2 
  20   chr20_5277492     ZGre    G    A        0      0        2 
  20   chr20_5277492     ZHar    G    A        0      0        2 
  20   chr20_5277492   Sample    G    A        0      0        2 
  20   chr20_5283635     AAsi    G    T        0      0        2 
  20   chr20_5283635     AKia    G    T        0      0        2 
  20   chr20_5283635     AOna    G    T        0      0        2 
  20   chr20_5283635     ASom    G    T        0      0        2 
  20   chr20_5283635     HCab    G    T        0      0        2 
  20   chr20_5283635     HPrz    G    T        0      0        2 
  20   chr20_5283635     ZBoe    G    T        1      2        2 
  20   chr20_5283635     ZGre    G    T        0      0        2 
  20   chr20_5283635     ZHar    G    T        0      0        2 
  20   chr20_5283635   Sample    G    T        0      0        2 
  20   chr20_5291615     AAsi    G    A        0      0        2 
  20   chr20_5291615     AKia    G    A        0      0        2 
  20   chr20_5291615     AOna    G    A        0      0        2 
  20   chr20_5291615     ASom    G    A        0      0        2 
  20   chr20_5291615     HCab    G    A        1      2        2 
  20   chr20_5291615     HPrz    G    A        1      2        2 
  20   chr20_5291615     ZBoe    G    A        0      0        2 
  20   chr20_5291615     ZGre    G    A        0      0        2 
  20   chr20_5291615     ZHar    G    A        0      0        2 
  20   chr20_5291615   Sample    G    A        0      0        2 
  20   chr20_5291720     AAsi    T    C        1      2        2 
  20   chr20_5291720     AKia    T    C        1      2        2 
  20   chr20_5291720     AOna    T    C        1      2        2 
  20   chr20_5291720     ASom    T    C        1      2        2 
  20   chr20_5291720     HCab    T    C        0      0        2 
  20   chr20_5291720     HPrz    T    C        0      0        2 
  20   chr20_5291720     ZBoe    T    C        0      0        2 
  20   chr20_5291720     ZGre    T    C        0      0        2 
  20   chr20_5291720     ZHar    T    C        0      0        2 
  20   chr20_5291720   Sample    T    C        1      2        2 
  20   chr20_5294039     AAsi    G    C        0      0        2 
  20   chr20_5294039     AKia    G    C        0      0        2 
  20   chr20_5294039     AOna    G    C        0      0        2 
  20   chr20_5294039     ASom    G    C        0      0        2 
  20   chr20_5294039     HCab    G    C        0      0        2 
  20   chr20_5294039     HPrz    G    C        0      0        2 
  20   chr20_5294039     ZBoe    G    C        0      0        2 
  20   chr20_5294039     ZGre    G    C      0.5      1        2 
  20   chr20_5294039     ZHar    G    C        0      0        2 
  20   chr20_5294039   Sample    G    C        0      0        2 
  20   chr20_5295504     AAsi    A    G        0      0        2 
  20   chr20_5295504     AKia    A    G        0      0        2 
  20   chr20_5295504     AOna    A    G        0      0        2 
  20   chr20_5295504     ASom    A    G        0      0        2 
  20   chr20_5295504     HCab    A    G        1      2        2 
  20   chr20_5295504     HPrz    A    G        1      2        2 
  20   chr20_5295504     ZBoe    A    G        0      0        2 
  20   chr20_5295504     ZGre    A    G        0      0        2 
  20   chr20_5295504     ZHar    A    G        0      0        2 
  20   chr20_5295504   Sample    A    G        0      0        2 
  20   chr20_5303423     AAsi    C    G        0      0        2 
  20   chr20_5303423     AKia    C    G        0      0        2 
  20   chr20_5303423     AOna    C    G        0      0        2 
  20   chr20_5303423     ASom    C    G        0      0        2 
  20   chr20_5303423     HCab    C    G        1      2        2 
  20   chr20_5303423     HPrz    C    G        1      2        2 
  20   chr20_5303423     ZBoe    C    G        0      0        2 
  20   chr20_5303423     ZGre    C    G        0      0        2 
  20   chr20_5303423     ZHar    C    G        0      0        2 
  20   chr20_5303423   Sample    C    G        0      0        2 
  20   chr20_5304957     AAsi    C    T        0      0        2 
  20   chr20_5304957     AKia    C    T        0      0        2 
  20   chr20_5304957     AOna    C    T        0      0        2 
  20   chr20_5304957     ASom    C    T        0      0        2 
  20   chr20_5304957     HCab    C    T        1      2        2 
  20   chr20_5304957     HPrz    C    T        1      2        2 
  20   chr20_5304957     ZBoe    C    T        0      0        2 
  20   chr20_5304957     ZGre    C    T        0      0        2 
  20   chr20_5304957     ZHar    C    T        0      0        2 
  20   chr20_5304957   Sample    C    T        0      0        2 
  20   chr20_5305164     AAsi    T    C        0      0        2 
  20   chr20_5305164     AKia    T    C        0      0        2 
  20   chr20_5305164     AOna    T    C        0      0        2 
  20   chr20_5305164     ASom    T    C        0      0        2 
  20   chr20_5305164     HCab    T    C        1      2        2 
  20   chr20_5305164     HPrz    T    C        1      2        2 
  20   chr20_5305164     ZBoe    T    C        0      0        2 
  20   chr20_5305164     ZGre    T    C        0      0        2 
  20   chr20_5305164     ZHar    T    C        0      0        2 
  20   chr20_5305164   Sample    T    C        0      0        2 
  20   chr20_5308845     AAsi    T    C        0      0        2 
  20   chr20_5308845     AKia    T    C        0      0        2 
  20   chr20_5308845     AOna    T    C        0      0        2 
  20   chr20_5308845     ASom    T    C        0      0        2 
  20   chr20_5308845     HCab    T    C        1      2        2 
  20   chr20_5308845     HPrz    T    C        1      2        2 
  20   chr20_5308845     ZBoe    T    C        0      0        2 
  20   chr20_5308845     ZGre    T    C        0      0        2 
  20   chr20_5308845     ZHar    T    C        0      0        2 
  20   chr20_5308845   Sample    T    C        0      0        2 
  20   chr20_5313034     AAsi    A    G      0.5      1        2 
  20   chr20_5313034     AKia    A    G        0      0        2 
  20   chr20_5313034     AOna    A    G        0      0        2 
  20   chr20_5313034     ASom    A    G        0      0        2 
  20   chr20_5313034     HCab    A    G        0      0        2 
  20   chr20_5313034     HPrz    A    G        0      0        2 
  20   chr20_5313034     ZBoe    A    G        0      0        2 
  20   chr20_5313034     ZGre    A    G        0      0        2 
  20   chr20_5313034     ZHar    A    G        0      0        2 
  20   chr20_5313034   Sample    A    G        0      0        2 
  20   chr20_5317263     AAsi    T    G        0      0        2 
  20   chr20_5317263     AKia    T    G        0      0        2 
  20   chr20_5317263     AOna    T    G        1      2        2 
  20   chr20_5317263     ASom    T    G        0      0        2 
  20   chr20_5317263     HCab    T    G        0      0        2 
  20   chr20_5317263     HPrz    T    G        0      0        2 
  20   chr20_5317263     ZBoe    T    G        0      0        2 
  20   chr20_5317263     ZGre    T    G        0      0        2 
  20   chr20_5317263     ZHar    T    G        0      0        2 
  20   chr20_5317263   Sample    T    G        0      0        2 
  20   chr20_5319066     AAsi    C    G        0      0        2 
  20   chr20_5319066     AKia    C    G        1      2        2 
  20   chr20_5319066     AOna    C    G        1      2        2 
  20   chr20_5319066     ASom    C    G        0      0        2 
  20   chr20_5319066     HCab    C    G        0      0        2 
  20   chr20_5319066     HPrz    C    G        0      0        2 
  20   chr20_5319066     ZBoe    C    G        0      0        2 
  20   chr20_5319066     ZGre    C    G        0      0        2 
  20   chr20_5319066     ZHar    C    G        0      0        2 
  20   chr20_5319066   Sample    C    G        0      0        2 
  20   chr20_5346566     AAsi    T    C        0      0        2 
  20   chr20_5346566     AKia    T    C        0      0        2 
  20   chr20_5346566     AOna    T    C        0      0        2 
  20   chr20_5346566     ASom    T    C        0      0        2 
  20   chr20_5346566     HCab    T    C        0      0        2 
  20   chr20_5346566     HPrz    T    C        1      2        2 
  20   chr20_5346566     ZBoe    T    C        0      0        2 
  20   chr20_5346566     ZGre    T    C        0      0        2 
  20   chr20_5346566     ZHar    T    C        0      0        2 
  20   chr20_5346566   Sample    T    C        0      0        2 
  20   chr20_5348782     AAsi    C    G        0      0        2 
  20   chr20_5348782     AKia    C    G        0      0        2 
  20   chr20_5348782     AOna    C    G        0      0        2 
  20   chr20_5348782     ASom    C    G        0      0        2 
  20   chr20_5348782     HCab    C    G        1      2        2 
  20   chr20_5348782     HPrz    C    G        1      2        2 
  20   chr20_5348782     ZBoe    C    G        0      0        2 
  20   chr20_5348782     ZGre    C    G        0      0        2 
  20   chr20_5348782     ZHar    C    G        0      0        2 
  20   chr20_5348782   Sample    C    G        0      0        2 
  20   chr20_5350876     AAsi    A    G        0      0        2 
  20   chr20_5350876     AKia    A    G        0      0        2 
  20   chr20_5350876     AOna    A    G        0      0        2 
  20   chr20_5350876     ASom    A    G        0      0        2 
  20   chr20_5350876     HCab    A    G        1      2        2 
  20   chr20_5350876     HPrz    A    G        1      2        2 
  20   chr20_5350876     ZBoe    A    G        0      0        2 
  20   chr20_5350876     ZGre    A    G        0      0        2 
  20   chr20_5350876     ZHar    A    G        0      0        2 
  20   chr20_5350876   Sample    A    G        0      0        2 
  20   chr20_5355480     AAsi    C    T        0      0        2 
  20   chr20_5355480     AKia    C    T        0      0        2 
  20   chr20_5355480     AOna    C    T        0      0        2 
  20   chr20_5355480     ASom    C    T        0      0        2 
  20   chr20_5355480     HCab    C    T        0      0        2 
  20   chr20_5355480     HPrz    C    T        0      0        2 
  20   chr20_5355480     ZBoe    C    T        0      0        2 
  20   chr20_5355480     ZGre    C    T        0      0        2 
  20   chr20_5355480     ZHar    C    T        1      2        2 
  20   chr20_5355480   Sample    C    T        0      0        2 
  20   chr20_5356787     AAsi    T    C        0      0        2 
  20   chr20_5356787     AKia    T    C        0      0        2 
  20   chr20_5356787     AOna    T    C        0      0        2 
  20   chr20_5356787     ASom    T    C        0      0        2 
  20   chr20_5356787     HCab    T    C        0      0        2 
  20   chr20_5356787     HPrz    T    C      0.5      1        2 
  20   chr20_5356787     ZBoe    T    C        0      0        2 
  20   chr20_5356787     ZGre    T    C        0      0        2 
  20   chr20_5356787     ZHar    T    C        0      0        2 
  20   chr20_5356787   Sample    T    C        0      0        2 
  20   chr20_5361541     AAsi    C    T        0      0        2 
  20   chr20_5361541     AKia    C    T        0      0        2 
  20   chr20_5361541     AOna    C    T        0      0        2 
  20   chr20_5361541     ASom    C    T        0      0        2 
  20   chr20_5361541     HCab    C    T        1      2        2 
  20   chr20_5361541     HPrz    C    T        0      0        2 
  20   chr20_5361541     ZBoe    C    T        0      0        2 
  20   chr20_5361541     ZGre    C    T        0      0        2 
  20   chr20_5361541     ZHar    C    T        0      0        2 
  20   chr20_5361541   Sample    C    T        0      0        2 
  20   chr20_5363275     AAsi    C    G        0      0        2 
  20   chr20_5363275     AKia    C    G        0      0        2 
  20   chr20_5363275     AOna    C    G        0      0        2 
  20   chr20_5363275     ASom    C    G        0      0        2 
  20   chr20_5363275     HCab    C    G        1      2        2 
  20   chr20_5363275     HPrz    C    G        0      0        2 
  20   chr20_5363275     ZBoe    C    G        0      0        2 
  20   chr20_5363275     ZGre    C    G        0      0        2 
  20   chr20_5363275     ZHar    C    G        0      0        2 
  20   chr20_5363275   Sample    C    G        0      0        2 
  20   chr20_5364411     AAsi    C    A        0      0        2 
  20   chr20_5364411     AKia    C    A        0      0        2 
  20   chr20_5364411     AOna    C    A        0      0        2 
  20   chr20_5364411     ASom    C    A        0      0        2 
  20   chr20_5364411     HCab    C    A        1      2        2 
  20   chr20_5364411     HPrz    C    A        0      0        2 
  20   chr20_5364411     ZBoe    C    A        0      0        2 
  20   chr20_5364411     ZGre    C    A        0      0        2 
  20   chr20_5364411     ZHar    C    A        0      0        2 
  20   chr20_5364411   Sample    C    A        0      0        2 
  20   chr20_5369304     AAsi    A    G        0      0        2 
  20   chr20_5369304     AKia    A    G        0      0        2 
  20   chr20_5369304     AOna    A    G        0      0        2 
  20   chr20_5369304     ASom    A    G        0      0        2 
  20   chr20_5369304     HCab    A    G        0      0        2 
  20   chr20_5369304     HPrz    A    G        0      0        2 
  20   chr20_5369304     ZBoe    A    G        0      0        2 
  20   chr20_5369304     ZGre    A    G        0      0        2 
  20   chr20_5369304     ZHar    A    G        1      2        2 
  20   chr20_5369304   Sample    A    G        0      0        2 
  20   chr20_5374628     AAsi    G    A        0      0        2 
  20   chr20_5374628     AKia    G    A        0      0        2 
  20   chr20_5374628     AOna    G    A        0      0        2 
  20   chr20_5374628     ASom    G    A        0      0        2 
  20   chr20_5374628     HCab    G    A        0      0        2 
  20   chr20_5374628     HPrz    G    A        0      0        2 
  20   chr20_5374628     ZBoe    G    A        0      0        2 
  20   chr20_5374628     ZGre    G    A        0      0        2 
  20   chr20_5374628     ZHar    G    A      0.5      1        2 
  20   chr20_5374628   Sample    G    A        0      0        2 
  20   chr20_5375227     AAsi    C    T      0.5      1        2 
  20   chr20_5375227     AKia    C    T        0      0        2 
  20   chr20_5375227     AOna    C    T        0      0        2 
  20   chr20_5375227     ASom    C    T        0      0        2 
  20   chr20_5375227     HCab    C    T        0      0        2 
  20   chr20_5375227     HPrz    C    T        0      0        2 
  20   chr20_5375227     ZBoe    C    T        0      0        2 
  20   chr20_5375227     ZGre    C    T        0      0        2 
  20   chr20_5375227     ZHar    C    T        0      0        2 
  20   chr20_5375227   Sample    C    T        0      0        2 
  20   chr20_5376547     AAsi    T    C      0.5      1        2 
  20   chr20_5376547     AKia    T    C        0      0        2 
  20   chr20_5376547     AOna    T    C        0      0        2 
  20   chr20_5376547     ASom    T    C        0      0        2 
  20   chr20_5376547     HCab    T    C        0      0        2 
  20   chr20_5376547     HPrz    T    C        0      0        2 
  20   chr20_5376547     ZBoe    T    C        1      2        2 
  20   chr20_5376547     ZGre    T    C        1      2        2 
  20   chr20_5376547     ZHar    T    C        1      2        2 
  20   chr20_5376547   Sample    T    C        0      0        2 
  20   chr20_5394618     AAsi    T    G        0      0        2 
  20   chr20_5394618     AKia    T    G      0.5      1        2 
  20   chr20_5394618     AOna    T    G        0      0        2 
  20   chr20_5394618     ASom    T    G        0      0        2 
  20   chr20_5394618     HCab    T    G        0      0        2 
  20   chr20_5394618     HPrz    T    G        0      0        2 
  20   chr20_5394618     ZBoe    T    G        0      0        2 
  20   chr20_5394618     ZGre    T    G        0      0        2 
  20   chr20_5394618     ZHar    T    G        0      0        2 
  20   chr20_5394618   Sample    T    G        0      0        2 
  20   chr20_5398523     AAsi    G    T        0      0        2 
  20   chr20_5398523     AKia    G    T        0      0        2 
  20   chr20_5398523     AOna    G    T        0      0        2 
  20   chr20_5398523     ASom    G    T        0      0        2 
  20   chr20_5398523     HCab    G    T        0      0        2 
  20   chr20_5398523     HPrz    G    T        0      0        2 
  20   chr20_5398523     ZBoe    G    T        0      0        2 
  20   chr20_5398523     ZGre    G    T      0.5      1        2 
  20   chr20_5398523     ZHar    G    T        0      0        2 
  20   chr20_5398523   Sample    G    T        0      0        2 
  20   chr20_5412122     AAsi    G    A        1      2        2 
  20   chr20_5412122     AKia    G    A        0      0        2 
  20   chr20_5412122     AOna    G    A        0      0        2 
  20   chr20_5412122     ASom    G    A        1      2        2 
  20   chr20_5412122     HCab    G    A        0      0        2 
  20   chr20_5412122     HPrz    G    A        0      0        2 
  20   chr20_5412122     ZBoe    G    A        0      0        2 
  20   chr20_5412122     ZGre    G    A        0      0        2 
  20   chr20_5412122     ZHar    G    A        0      0        2 
  20   chr20_5412122   Sample    G    A        1      2        2 
  20   chr20_5414957     AAsi    A    G        0      0        2 
  20   chr20_5414957     AKia    A    G        0      0        2 
  20   chr20_5414957     AOna    A    G        0      0        2 
  20   chr20_5414957     ASom    A    G        1      2        2 
  20   chr20_5414957     HCab    A    G        0      0        2 
  20   chr20_5414957     HPrz    A    G        0      0        2 
  20   chr20_5414957     ZBoe    A    G        0      0        2 
  20   chr20_5414957     ZGre    A    G        0      0        2 
  20   chr20_5414957     ZHar    A    G        0      0        2 
  20   chr20_5414957   Sample    A    G        0      0        2 
  20   chr20_5418202     AAsi    T    C        0      0        2 
  20   chr20_5418202     AKia    T    C        1      2        2 
  20   chr20_5418202     AOna    T    C        1      2        2 
  20   chr20_5418202     ASom    T    C        0      0        2 
  20   chr20_5418202     HCab    T    C        0      0        2 
  20   chr20_5418202     HPrz    T    C        0      0        2 
  20   chr20_5418202     ZBoe    T    C        0      0        2 
  20   chr20_5418202     ZGre    T    C        0      0        2 
  20   chr20_5418202     ZHar    T    C        0      0        2 
  20   chr20_5418202   Sample    T    C        0      0        2 
  20   chr20_5421895     AAsi    T    C        0      0        2 
  20   chr20_5421895     AKia    T    C        0      0        2 
  20   chr20_5421895     AOna    T    C        0      0        2 
  20   chr20_5421895     ASom    T    C        0      0        2 
  20   chr20_5421895     HCab    T    C        1      2        2 
  20   chr20_5421895     HPrz    T    C        1      2        2 
  20   chr20_5421895     ZBoe    T    C        0      0        2 
  20   chr20_5421895     ZGre    T    C        0      0        2 
  20   chr20_5421895     ZHar    T    C        0      0        2 
  20   chr20_5421895   Sample    T    C        0      0        2 
  20   chr20_5428794     AAsi    T    A        0      0        2 
  20   chr20_5428794     AKia    T    A        0      0        2 
  20   chr20_5428794     AOna    T    A        0      0        2 
  20   chr20_5428794     ASom    T    A        0      0        2 
  20   chr20_5428794     HCab    T    A        0      0        2 
  20   chr20_5428794     HPrz    T    A      0.5      1        2 
  20   chr20_5428794     ZBoe    T    A        0      0        2 
  20   chr20_5428794     ZGre    T    A        0      0        2 
  20   chr20_5428794     ZHar    T    A        0      0        2 
  20   chr20_5428794   Sample    T    A        0      0        2 
  20   chr20_5430185     AAsi    T    G        0      0        2 
  20   chr20_5430185     AKia    T    G        0      0        2 
  20   chr20_5430185     AOna    T    G        0      0        2 
  20   chr20_5430185     ASom    T    G        0      0        2 
  20   chr20_5430185     HCab    T    G        0      0        2 
  20   chr20_5430185     HPrz    T    G      0.5      1        2 
  20   chr20_5430185     ZBoe    T    G        0      0        2 
  20   chr20_5430185     ZGre    T    G        0      0        2 
  20   chr20_5430185     ZHar    T    G        0      0        2 
  20   chr20_5430185   Sample    T    G        0      0        2 
  20   chr20_5434547     AAsi    C    T        0      0        2 
  20   chr20_5434547     AKia    C    T        0      0        2 
  20   chr20_5434547     AOna    C    T        0      0        2 
  20   chr20_5434547     ASom    C    T        1      2        2 
  20   chr20_5434547     HCab    C    T        0      0        2 
  20   chr20_5434547     HPrz    C    T        0      0        2 
  20   chr20_5434547     ZBoe    C    T        0      0        2 
  20   chr20_5434547     ZGre    C    T        0      0        2 
  20   chr20_5434547     ZHar    C    T        0      0        2 
  20   chr20_5434547   Sample    C    T        0      0        2 
  20   chr20_5448468     AAsi    A    G        0      0        2 
  20   chr20_5448468     AKia    A    G        0      0        2 
  20   chr20_5448468     AOna    A    G        0      0        2 
  20   chr20_5448468     ASom    A    G        0      0        2 
  20   chr20_5448468     HCab    A    G        0      0        2 
  20   chr20_5448468     HPrz    A    G        0      0        2 
  20   chr20_5448468     ZBoe    A    G        0      0        2 
  20   chr20_5448468     ZGre    A    G        0      0        2 
  20   chr20_5448468     ZHar    A    G        1      2        2 
  20   chr20_5448468   Sample    A    G        0      0        2 
  20   chr20_5453569     AAsi    C    T        0      0        2 
  20   chr20_5453569     AKia    C    T        0      0        2 
  20   chr20_5453569     AOna    C    T        0      0        2 
  20   chr20_5453569     ASom    C    T        0      0        2 
  20   chr20_5453569     HCab    C    T        0      0        2 
  20   chr20_5453569     HPrz    C    T        0      0        2 
  20   chr20_5453569     ZBoe    C    T      0.5      1        2 
  20   chr20_5453569     ZGre    C    T        0      0        2 
  20   chr20_5453569     ZHar    C    T        0      0        2 
  20   chr20_5453569   Sample    C    T        0      0        2 
  20   chr20_5456412     AAsi    G    C        1      2        2 
  20   chr20_5456412     AKia    G    C        0      0        2 
  20   chr20_5456412     AOna    G    C        0      0        2 
  20   chr20_5456412     ASom    G    C        1      2        2 
  20   chr20_5456412     HCab    G    C        0      0        2 
  20   chr20_5456412     HPrz    G    C        0      0        2 
  20   chr20_5456412     ZBoe    G    C        0      0        2 
  20   chr20_5456412     ZGre    G    C        0      0        2 
  20   chr20_5456412     ZHar    G    C        0      0        2 
  20   chr20_5456412   Sample    G    C        0      0        2 
  20   chr20_5458110     AAsi    C    T        0      0        2 
  20   chr20_5458110     AKia    C    T        0      0        2 
  20   chr20_5458110     AOna    C    T        0      0        2 
  20   chr20_5458110     ASom    C    T        0      0        2 
  20   chr20_5458110     HCab    C    T        0      0        2 
  20   chr20_5458110     HPrz    C    T        0      0        2 
  20   chr20_5458110     ZBoe    C    T        0      0        2 
  20   chr20_5458110     ZGre    C    T      0.5      1        2 
  20   chr20_5458110     ZHar    C    T        0      0        2 
  20   chr20_5458110   Sample    C    T        0      0        2 
  20   chr20_5460768     AAsi    T    C        0      0        2 
  20   chr20_5460768     AKia    T    C        0      0        2 
  20   chr20_5460768     AOna    T    C        0      0        2 
  20   chr20_5460768     ASom    T    C        0      0        2 
  20   chr20_5460768     HCab    T    C        0      0        2 
  20   chr20_5460768     HPrz    T    C        0      0        2 
  20   chr20_5460768     ZBoe    T    C      0.5      1        2 
  20   chr20_5460768     ZGre    T    C        0      0        2 
  20   chr20_5460768     ZHar    T    C        0      0        2 
  20   chr20_5460768   Sample    T    C        0      0        2 
  20   chr20_5469191     AAsi    G    T        0      0        2 
  20   chr20_5469191     AKia    G    T        0      0        2 
  20   chr20_5469191     AOna    G    T        0      0        2 
  20   chr20_5469191     ASom    G    T        0      0        2 
  20   chr20_5469191     HCab    G    T        0      0        2 
  20   chr20_5469191     HPrz    G    T        0      0        2 
  20   chr20_5469191     ZBoe    G    T      0.5      1        2 
  20   chr20_5469191     ZGre    G    T        0      0        2 
  20   chr20_5469191     ZHar    G    T        0      0        2 
  20   chr20_5469191   Sample    G    T        0      0        2 
  20   chr20_5472991     AAsi    G    T        0      0        2 
  20   chr20_5472991     AKia    G    T        0      0        2 
  20   chr20_5472991     AOna    G    T        0      0        2 
  20   chr20_5472991     ASom    G    T        0      0        2 
  20   chr20_5472991     HCab    G    T        1      2        2 
  20   chr20_5472991     HPrz    G    T        1      2        2 
  20   chr20_5472991     ZBoe    G    T        0      0        2 
  20   chr20_5472991     ZGre    G    T        0      0        2 
  20   chr20_5472991     ZHar    G    T        0      0        2 
  20   chr20_5472991   Sample    G    T        0      0        2 
  20   chr20_5473495     AAsi    A    C        0      0        2 
  20   chr20_5473495     AKia    A    C        0      0        2 
  20   chr20_5473495     AOna    A    C        0      0        2 
  20   chr20_5473495     ASom    A    C        0      0        2 
  20   chr20_5473495     HCab    A    C        1      2        2 
  20   chr20_5473495     HPrz    A    C        0      0        2 
  20   chr20_5473495     ZBoe    A    C        0      0        2 
  20   chr20_5473495     ZGre    A    C        0      0        2 
  20   chr20_5473495     ZHar    A    C        0      0        2 
  20   chr20_5473495   Sample    A    C        0      0        2 
  20   chr20_5474434     AAsi    G    A        0      0        2 
  20   chr20_5474434     AKia    G    A        0      0        2 
  20   chr20_5474434     AOna    G    A        0      0        2 
  20   chr20_5474434     ASom    G    A        0      0        2 
  20   chr20_5474434     HCab    G    A        1      2        2 
  20   chr20_5474434     HPrz    G    A        1      2        2 
  20   chr20_5474434     ZBoe    G    A        0      0        2 
  20   chr20_5474434     ZGre    G    A        0      0        2 
  20   chr20_5474434     ZHar    G    A        0      0        2 
  20   chr20_5474434   Sample    G    A        0      0        2 
  20   chr20_5484078     AAsi    G    A        0      0        2 
  20   chr20_5484078     AKia    G    A        0      0        2 
  20   chr20_5484078     AOna    G    A        0      0        2 
  20   chr20_5484078     ASom    G    A        0      0        2 
  20   chr20_5484078     HCab    G    A        0      0        2 
  20   chr20_5484078     HPrz    G    A        0      0        2 
  20   chr20_5484078     ZBoe    G    A        0      0        2 
  20   chr20_5484078     ZGre    G    A        0      0        2 
  20   chr20_5484078     ZHar    G    A      0.5      1        2 
  20   chr20_5484078   Sample    G    A        0      0        2 
  20   chr20_5484096     AAsi    C    T        0      0        2 
  20   chr20_5484096     AKia    C    T        0      0        2 
  20   chr20_5484096     AOna    C    T        0      0        2 
  20   chr20_5484096     ASom    C    T        0      0        2 
  20   chr20_5484096     HCab    C    T        1      2        2 
  20   chr20_5484096     HPrz    C    T        1      2        2 
  20   chr20_5484096     ZBoe    C    T        0      0        2 
  20   chr20_5484096     ZGre    C    T        0      0        2 
  20   chr20_5484096     ZHar    C    T        0      0        2 
  20   chr20_5484096   Sample    C    T        0      0        2 
  20   chr20_5488861     AAsi    T    C        0      0        2 
  20   chr20_5488861     AKia    T    C        0      0        2 
  20   chr20_5488861     AOna    T    C        0      0        2 
  20   chr20_5488861     ASom    T    C        0      0        2 
  20   chr20_5488861     HCab    T    C        0      0        2 
  20   chr20_5488861     HPrz    T    C        0      0        2 
  20   chr20_5488861     ZBoe    T    C        0      0        2 
  20   chr20_5488861     ZGre    T    C        1      2        2 
  20   chr20_5488861     ZHar    T    C        0      0        2 
  20   chr20_5488861   Sample    T    C        0      0        2 
  20   chr20_5489795     AAsi    T    C        0      0        2 
  20   chr20_5489795     AKia    T    C        0      0        2 
  20   chr20_5489795     AOna    T    C        0      0        2 
  20   chr20_5489795     ASom    T    C        0      0        2 
  20   chr20_5489795     HCab    T    C        0      0        2 
  20   chr20_5489795     HPrz    T    C      0.5      1        2 
  20   chr20_5489795     ZBoe    T    C        0      0        2 
  20   chr20_5489795     ZGre    T    C        0      0        2 
  20   chr20_5489795     ZHar    T    C        0      0        2 
  20   chr20_5489795   Sample    T    C        0      0        2 
  20   chr20_5493068     AAsi    T    C        0      0        2 
  20   chr20_5493068     AKia    T    C        0      0        2 
  20   chr20_5493068     AOna    T    C        1      2        2 
  20   chr20_5493068     ASom    T    C        0      0        2 
  20   chr20_5493068     HCab    T    C        0      0        2 
  20   chr20_5493068     HPrz    T    C        0      0        2 
  20   chr20_5493068     ZBoe    T    C        0      0        2 
  20   chr20_5493068     ZGre    T    C        0      0        2 
  20   chr20_5493068     ZHar    T    C        0      0        2 
  20   chr20_5493068   Sample    T    C        0      0        2 
  20   chr20_5496097     AAsi    T    C        0      0        2 
  20   chr20_5496097     AKia    T    C        0      0        2 
  20   chr20_5496097     AOna    T    C        0      0        2 
  20   chr20_5496097     ASom    T    C        0      0        2 
  20   chr20_5496097     HCab    T    C        0      0        2 
  20   chr20_5496097     HPrz    T    C      0.5      1        2 
  20   chr20_5496097     ZBoe    T    C        0      0        2 
  20   chr20_5496097     ZGre    T    C        0      0        2 
  20   chr20_5496097     ZHar    T    C        0      0        2 
  20   chr20_5496097   Sample    T    C        0      0        2 
  20   chr20_5497935     AAsi    T    A        0      0        2 
  20   chr20_5497935     AKia    T    A        0      0        2 
  20   chr20_5497935     AOna    T    A        0      0        2 
  20   chr20_5497935     ASom    T    A        0      0        2 
  20   chr20_5497935     HCab    T    A        0      0        2 
  20   chr20_5497935     HPrz    T    A      0.5      1        2 
  20   chr20_5497935     ZBoe    T    A        0      0        2 
  20   chr20_5497935     ZGre    T    A        0      0        2 
  20   chr20_5497935     ZHar    T    A        0      0        2 
  20   chr20_5497935   Sample    T    A        0      0        2 
  20   chr20_5501732     AAsi    G    A        0      0        2 
  20   chr20_5501732     AKia    G    A        0      0        2 
  20   chr20_5501732     AOna    G    A        0      0        2 
  20   chr20_5501732     ASom    G    A        0      0        2 
  20   chr20_5501732     HCab    G    A        1      2        2 
  20   chr20_5501732     HPrz    G    A      0.5      1        2 
  20   chr20_5501732     ZBoe    G    A        0      0        2 
  20   chr20_5501732     ZGre    G    A        0      0        2 
  20   chr20_5501732     ZHar    G    A        0      0        2 
  20   chr20_5501732   Sample    G    A        0      0        2 
  20   chr20_5504425     AAsi    G    T        1      2        2 
  20   chr20_5504425     AKia    G    T        0      0        2 
  20   chr20_5504425     AOna    G    T        0      0        2 
  20   chr20_5504425     ASom    G    T        1      2        2 
  20   chr20_5504425     HCab    G    T        0      0        2 
  20   chr20_5504425     HPrz    G    T        0      0        2 
  20   chr20_5504425     ZBoe    G    T        0      0        2 
  20   chr20_5504425     ZGre    G    T        0      0        2 
  20   chr20_5504425     ZHar    G    T        0      0        2 
  20   chr20_5504425   Sample    G    T        1      2        2 
  20   chr20_5514905     AAsi    T    C        0      0        2 
  20   chr20_5514905     AKia    T    C        0      0        2 
  20   chr20_5514905     AOna    T    C        0      0        2 
  20   chr20_5514905     ASom    T    C        0      0        2 
  20   chr20_5514905     HCab    T    C        0      0        2 
  20   chr20_5514905     HPrz    T    C        1      2        2 
  20   chr20_5514905     ZBoe    T    C        0      0        2 
  20   chr20_5514905     ZGre    T    C        0      0        2 
  20   chr20_5514905     ZHar    T    C        0      0        2 
  20   chr20_5514905   Sample    T    C        0      0        2 
  20   chr20_5515790     AAsi    C    G        0      0        2 
  20   chr20_5515790     AKia    C    G        0      0        2 
  20   chr20_5515790     AOna    C    G        0      0        2 
  20   chr20_5515790     ASom    C    G      0.5      1        2 
  20   chr20_5515790     HCab    C    G        0      0        2 
  20   chr20_5515790     HPrz    C    G        0      0        2 
  20   chr20_5515790     ZBoe    C    G        0      0        2 
  20   chr20_5515790     ZGre    C    G        0      0        2 
  20   chr20_5515790     ZHar    C    G        0      0        2 
  20   chr20_5515790   Sample    C    G        0      0        2 
  20   chr20_5518676     AAsi    T    C        0      0        2 
  20   chr20_5518676     AKia    T    C        0      0        2 
  20   chr20_5518676     AOna    T    C        0      0        2 
  20   chr20_5518676     ASom    T    C        0      0        2 
  20   chr20_5518676     HCab    T    C        0      0        2 
  20   chr20_5518676     HPrz    T    C        0      0        2 
  20   chr20_5518676     ZBoe    T    C      0.5      1        2 
  20   chr20_5518676     ZGre    T    C        0      0        2 
  20   chr20_5518676     ZHar    T    C        0      0        2 
  20   chr20_5518676   Sample    T    C        0      0        2 
  20   chr20_5521107     AAsi    A    G        0      0        2 
  20   chr20_5521107     AKia    A    G        0      0        2 
  20   chr20_5521107     AOna    A    G        0      0        2 
  20   chr20_5521107     ASom    A    G        0      0        2 
  20   chr20_5521107     HCab    A    G        0      0        2 
  20   chr20_5521107     HPrz    A    G        0      0        2 
  20   chr20_5521107     ZBoe    A    G        0      0        2 
  20   chr20_5521107     ZGre    A    G        1      2        2 
  20   chr20_5521107     ZHar    A    G        0      0        2 
  20   chr20_5521107   Sample    A    G        0      0        2 
  20   chr20_5545976     AAsi    T    C        0      0        2 
  20   chr20_5545976     AKia    T    C      0.5      1        2 
  20   chr20_5545976     AOna    T    C        0      0        2 
  20   chr20_5545976     ASom    T    C        0      0        2 
  20   chr20_5545976     HCab    T    C        0      0        2 
  20   chr20_5545976     HPrz    T    C        0      0        2 
  20   chr20_5545976     ZBoe    T    C        0      0        2 
  20   chr20_5545976     ZGre    T    C        0      0        2 
  20   chr20_5545976     ZHar    T    C        0      0        2 
  20   chr20_5545976   Sample    T    C        0      0        2 
  20   chr20_5561522     AAsi    T    C        0      0        2 
  20   chr20_5561522     AKia    T    C        0      0        2 
  20   chr20_5561522     AOna    T    C        0      0        2 
  20   chr20_5561522     ASom    T    C        0      0        2 
  20   chr20_5561522     HCab    T    C        0      0        2 
  20   chr20_5561522     HPrz    T    C        0      0        2 
  20   chr20_5561522     ZBoe    T    C      0.5      1        2 
  20   chr20_5561522     ZGre    T    C        0      0        2 
  20   chr20_5561522     ZHar    T    C        0      0        2 
  20   chr20_5561522   Sample    T    C        0      0        2 
  20   chr20_5567061     AAsi    A    C        0      0        2 
  20   chr20_5567061     AKia    A    C        0      0        2 
  20   chr20_5567061     AOna    A    C        0      0        2 
  20   chr20_5567061     ASom    A    C        0      0        2 
  20   chr20_5567061     HCab    A    C        0      0        2 
  20   chr20_5567061     HPrz    A    C        0      0        2 
  20   chr20_5567061     ZBoe    A    C        0      0        2 
  20   chr20_5567061     ZGre    A    C        0      0        2 
  20   chr20_5567061     ZHar    A    C      0.5      1        2 
  20   chr20_5567061   Sample    A    C        0      0        2 
  20   chr20_5567118     AAsi    C    T        0      0        2 
  20   chr20_5567118     AKia    C    T        0      0        2 
  20   chr20_5567118     AOna    C    T        0      0        2 
  20   chr20_5567118     ASom    C    T        0      0        2 
  20   chr20_5567118     HCab    C    T        0      0        2 
  20   chr20_5567118     HPrz    C    T        0      0        2 
  20   chr20_5567118     ZBoe    C    T        0      0        2 
  20   chr20_5567118     ZGre    C    T        0      0        2 
  20   chr20_5567118     ZHar    C    T      0.5      1        2 
  20   chr20_5567118   Sample    C    T        0      0        2 
  20   chr20_5572053     AAsi    A    G        0      0        2 
  20   chr20_5572053     AKia    A    G        0      0        2 
  20   chr20_5572053     AOna    A    G        0      0        2 
  20   chr20_5572053     ASom    A    G        0      0        2 
  20   chr20_5572053     HCab    A    G        0      0        2 
  20   chr20_5572053     HPrz    A    G        0      0        2 
  20   chr20_5572053     ZBoe    A    G        1      2        2 
  20   chr20_5572053     ZGre    A    G        0      0        2 
  20   chr20_5572053     ZHar    A    G        0      0        2 
  20   chr20_5572053   Sample    A    G        0      0        2 
  20   chr20_5580697     AAsi    A    G      0.5      1        2 
  20   chr20_5580697     AKia    A    G        0      0        2 
  20   chr20_5580697     AOna    A    G        0      0        2 
  20   chr20_5580697     ASom    A    G        0      0        2 
  20   chr20_5580697     HCab    A    G        0      0        2 
  20   chr20_5580697     HPrz    A    G        0      0        2 
  20   chr20_5580697     ZBoe    A    G        0      0        2 
  20   chr20_5580697     ZGre    A    G        0      0        2 
  20   chr20_5580697     ZHar    A    G        0      0        2 
  20   chr20_5580697   Sample    A    G        0      0        2 
  20   chr20_5592147     AAsi    C    T        0      0        2 
  20   chr20_5592147     AKia    C    T        0      0        2 
  20   chr20_5592147     AOna    C    T        0      0        2 
  20   chr20_5592147     ASom    C    T      0.5      1        2 
  20   chr20_5592147     HCab    C    T        0      0        2 
  20   chr20_5592147     HPrz    C    T        0      0        2 
  20   chr20_5592147     ZBoe    C    T        0      0        2 
  20   chr20_5592147     ZGre    C    T        0      0        2 
  20   chr20_5592147     ZHar    C    T        0      0        2 
  20   chr20_5592147   Sample    C    T        0      0        2 
  20   chr20_5594512     AAsi    T    C        0      0        2 
  20   chr20_5594512     AKia    T    C        0      0        2 
  20   chr20_5594512     AOna    T    C        0      0        2 
  20   chr20_5594512     ASom    T    C        0      0        2 
  20   chr20_5594512     HCab    T    C        0      0        2 
  20   chr20_5594512     HPrz    T    C        0      0        2 
  20   chr20_5594512     ZBoe    T    C        0      0        2 
  20   chr20_5594512     ZGre    T    C        0      0        2 
  20   chr20_5594512     ZHar    T    C        1      2        2 
  20   chr20_5594512   Sample    T    C        0      0        2 
  20   chr20_5595996     AAsi    G    C        0      0        2 
  20   chr20_5595996     AKia    G    C        0      0        2 
  20   chr20_5595996     AOna    G    C        0      0        2 
  20   chr20_5595996     ASom    G    C        0      0        2 
  20   chr20_5595996     HCab    G    C        0      0        2 
  20   chr20_5595996     HPrz    G    C        0      0        2 
  20   chr20_5595996     ZBoe    G    C        0      0        2 
  20   chr20_5595996     ZGre    G    C        0      0        2 
  20   chr20_5595996     ZHar    G    C        1      2        2 
  20   chr20_5595996   Sample    G    C        0      0        2 
  20   chr20_5607465     AAsi    T    G        0      0        2 
  20   chr20_5607465     AKia    T    G      0.5      1        2 
  20   chr20_5607465     AOna    T    G        0      0        2 
  20   chr20_5607465     ASom    T    G        0      0        2 
  20   chr20_5607465     HCab    T    G        0      0        2 
  20   chr20_5607465     HPrz    T    G        0      0        2 
  20   chr20_5607465     ZBoe    T    G        0      0        2 
  20   chr20_5607465     ZGre    T    G        0      0        2 
  20   chr20_5607465     ZHar    T    G        0      0        2 
  20   chr20_5607465   Sample    T    G        0      0        2 
  20   chr20_5611086     AAsi    C    T        0      0        2 
  20   chr20_5611086     AKia    C    T        0      0        2 
  20   chr20_5611086     AOna    C    T        0      0        2 
  20   chr20_5611086     ASom    C    T        0      0        2 
  20   chr20_5611086     HCab    C    T        1      2        2 
  20   chr20_5611086     HPrz    C    T        1      2        2 
  20   chr20_5611086     ZBoe    C    T        0      0        2 
  20   chr20_5611086     ZGre    C    T        0      0        2 
  20   chr20_5611086     ZHar    C    T        0      0        2 
  20   chr20_5611086   Sample    C    T        0      0        2 
  20   chr20_5612483     AAsi    C    T      0.5      1        2 
  20   chr20_5612483     AKia    C    T        0      0        2 
  20   chr20_5612483     AOna    C    T        0      0        2 
  20   chr20_5612483     ASom    C    T      0.5      1        2 
  20   chr20_5612483     HCab    C    T        0      0        2 
  20   chr20_5612483     HPrz    C    T        0      0        2 
  20   chr20_5612483     ZBoe    C    T        0      0        2 
  20   chr20_5612483     ZGre    C    T        0      0        2 
  20   chr20_5612483     ZHar    C    T        0      0        2 
  20   chr20_5612483   Sample    C    T        1      2        2 
  20   chr20_5621462     AAsi    T    A        0      0        2 
  20   chr20_5621462     AKia    T    A        0      0        2 
  20   chr20_5621462     AOna    T    A        0      0        2 
  20   chr20_5621462     ASom    T    A        0      0        2 
  20   chr20_5621462     HCab    T    A        0      0        2 
  20   chr20_5621462     HPrz    T    A        0      0        2 
  20   chr20_5621462     ZBoe    T    A        0      0        2 
  20   chr20_5621462     ZGre    T    A        0      0        2 
  20   chr20_5621462     ZHar    T    A        1      2        2 
  20   chr20_5621462   Sample    T    A        0      0        2 
  20   chr20_5641239     AAsi    C    T        0      0        2 
  20   chr20_5641239     AKia    C    T        1      2        2 
  20   chr20_5641239     AOna    C    T        1      2        2 
  20   chr20_5641239     ASom    C    T        0      0        2 
  20   chr20_5641239     HCab    C    T        0      0        2 
  20   chr20_5641239     HPrz    C    T        0      0        2 
  20   chr20_5641239     ZBoe    C    T        0      0        2 
  20   chr20_5641239     ZGre    C    T        0      0        2 
  20   chr20_5641239     ZHar    C    T        0      0        2 
  20   chr20_5641239   Sample    C    T        0      0        2 
  20   chr20_5646106     AAsi    T    C        0      0        2 
  20   chr20_5646106     AKia    T    C        0      0        2 
  20   chr20_5646106     AOna    T    C        0      0        2 
  20   chr20_5646106     ASom    T    C        0      0        2 
  20   chr20_5646106     HCab    T    C        0      0        2 
  20   chr20_5646106     HPrz    T    C        0      0        2 
  20   chr20_5646106     ZBoe    T    C        1      2        2 
  20   chr20_5646106     ZGre    T    C        0      0        2 
  20   chr20_5646106     ZHar    T    C        0      0        2 
  20   chr20_5646106   Sample    T    C        0      0        2 
  20   chr20_5646925     AAsi    T    C        0      0        2 
  20   chr20_5646925     AKia    T    C        1      2        2 
  20   chr20_5646925     AOna    T    C        0      0        2 
  20   chr20_5646925     ASom    T    C        0      0        2 
  20   chr20_5646925     HCab    T    C        0      0        2 
  20   chr20_5646925     HPrz    T    C        0      0        2 
  20   chr20_5646925     ZBoe    T    C        0      0        2 
  20   chr20_5646925     ZGre    T    C        0      0        2 
  20   chr20_5646925     ZHar    T    C        0      0        2 
  20   chr20_5646925   Sample    T    C        0      0        2 
  20   chr20_5648138     AAsi    T    C        0      0        2 
  20   chr20_5648138     AKia    T    C        0      0        2 
  20   chr20_5648138     AOna    T    C        0      0        2 
  20   chr20_5648138     ASom    T    C        0      0        2 
  20   chr20_5648138     HCab    T    C        0      0        2 
  20   chr20_5648138     HPrz    T    C        0      0        2 
  20   chr20_5648138     ZBoe    T    C        0      0        2 
  20   chr20_5648138     ZGre    T    C        1      2        2 
  20   chr20_5648138     ZHar    T    C        0      0        2 
  20   chr20_5648138   Sample    T    C        0      0        2 
  20   chr20_5650167     AAsi    C    G        0      0        2 
  20   chr20_5650167     AKia    C    G        1      2        2 
  20   chr20_5650167     AOna    C    G        1      2        2 
  20   chr20_5650167     ASom    C    G        0      0        2 
  20   chr20_5650167     HCab    C    G        0      0        2 
  20   chr20_5650167     HPrz    C    G        0      0        2 
  20   chr20_5650167     ZBoe    C    G        0      0        2 
  20   chr20_5650167     ZGre    C    G        0      0        2 
  20   chr20_5650167     ZHar    C    G        0      0        2 
  20   chr20_5650167   Sample    C    G        0      0        2 
  20   chr20_5651724     AAsi    A    G        0      0        2 
  20   chr20_5651724     AKia    A    G        0      0        2 
  20   chr20_5651724     AOna    A    G        0      0        2 
  20   chr20_5651724     ASom    A    G        0      0        2 
  20   chr20_5651724     HCab    A    G        1      2        2 
  20   chr20_5651724     HPrz    A    G        0      0        2 
  20   chr20_5651724     ZBoe    A    G        0      0        2 
  20   chr20_5651724     ZGre    A    G        0      0        2 
  20   chr20_5651724     ZHar    A    G        0      0        2 
  20   chr20_5651724   Sample    A    G        0      0        2 
  20   chr20_5657073     AAsi    C    T      0.5      1        2 
  20   chr20_5657073     AKia    C    T        0      0        2 
  20   chr20_5657073     AOna    C    T        0      0        2 
  20   chr20_5657073     ASom    C    T        0      0        2 
  20   chr20_5657073     HCab    C    T        0      0        2 
  20   chr20_5657073     HPrz    C    T        0      0        2 
  20   chr20_5657073     ZBoe    C    T        0      0        2 
  20   chr20_5657073     ZGre    C    T        0      0        2 
  20   chr20_5657073     ZHar    C    T        0      0        2 
  20   chr20_5657073   Sample    C    T        0      0        2 
  20   chr20_5662523     AAsi    A    T        0      0        2 
  20   chr20_5662523     AKia    A    T        0      0        2 
  20   chr20_5662523     AOna    A    T        1      2        2 
  20   chr20_5662523     ASom    A    T        0      0        2 
  20   chr20_5662523     HCab    A    T        0      0        2 
  20   chr20_5662523     HPrz    A    T        0      0        2 
  20   chr20_5662523     ZBoe    A    T        0      0        2 
  20   chr20_5662523     ZGre    A    T        0      0        2 
  20   chr20_5662523     ZHar    A    T        0      0        2 
  20   chr20_5662523   Sample    A    T        0      0        2 
  20   chr20_5662936     AAsi    C    A        0      0        2 
  20   chr20_5662936     AKia    C    A        0      0        2 
  20   chr20_5662936     AOna    C    A        0      0        2 
  20   chr20_5662936     ASom    C    A        0      0        2 
  20   chr20_5662936     HCab    C    A        0      0        2 
  20   chr20_5662936     HPrz    C    A        1      2        2 
  20   chr20_5662936     ZBoe    C    A        0      0        2 
  20   chr20_5662936     ZGre    C    A        0      0        2 
  20   chr20_5662936     ZHar    C    A        0      0        2 
  20   chr20_5662936   Sample    C    A        0      0        2 
  20   chr20_5663659     AAsi    T    A        0      0        2 
  20   chr20_5663659     AKia    T    A        0      0        2 
  20   chr20_5663659     AOna    T    A        0      0        2 
  20   chr20_5663659     ASom    T    A        0      0        2 
  20   chr20_5663659     HCab    T    A        0      0        2 
  20   chr20_5663659     HPrz    T    A        0      0        2 
  20   chr20_5663659     ZBoe    T    A        0      0        2 
  20   chr20_5663659     ZGre    T    A        1      2        2 
  20   chr20_5663659     ZHar    T    A        0      0        2 
  20   chr20_5663659   Sample    T    A        0      0        2 
  20   chr20_5667647     AAsi    C    A        0      0        2 
  20   chr20_5667647     AKia    C    A        0      0        2 
  20   chr20_5667647     AOna    C    A        0      0        2 
  20   chr20_5667647     ASom    C    A        0      0        2 
  20   chr20_5667647     HCab    C    A        0      0        2 
  20   chr20_5667647     HPrz    C    A      0.5      1        2 
  20   chr20_5667647     ZBoe    C    A        0      0        2 
  20   chr20_5667647     ZGre    C    A        0      0        2 
  20   chr20_5667647     ZHar    C    A        0      0        2 
  20   chr20_5667647   Sample    C    A        0      0        2 
  20   chr20_5667738     AAsi    G    T        0      0        2 
  20   chr20_5667738     AKia    G    T        0      0        2 
  20   chr20_5667738     AOna    G    T        0      0        2 
  20   chr20_5667738     ASom    G    T        0      0        2 
  20   chr20_5667738     HCab    G    T        0      0        2 
  20   chr20_5667738     HPrz    G    T        0      0        2 
  20   chr20_5667738     ZBoe    G    T      0.5      1        2 
  20   chr20_5667738     ZGre    G    T        0      0        2 
  20   chr20_5667738     ZHar    G    T        0      0        2 
  20   chr20_5667738   Sample    G    T        0      0        2 
  20   chr20_5670281     AAsi    T    C        0      0        2 
  20   chr20_5670281     AKia    T    C        0      0        2 
  20   chr20_5670281     AOna    T    C        0      0        2 
  20   chr20_5670281     ASom    T    C        0      0        2 
  20   chr20_5670281     HCab    T    C        0      0        2 
  20   chr20_5670281     HPrz    T    C      0.5      1        2 
  20   chr20_5670281     ZBoe    T    C        0      0        2 
  20   chr20_5670281     ZGre    T    C        0      0        2 
  20   chr20_5670281     ZHar    T    C        0      0        2 
  20   chr20_5670281   Sample    T    C        0      0        2 
  20   chr20_5683782     AAsi    C    A      0.5      1        2 
  20   chr20_5683782     AKia    C    A        0      0        2 
  20   chr20_5683782     AOna    C    A        0      0        2 
  20   chr20_5683782     ASom    C    A        0      0        2 
  20   chr20_5683782     HCab    C    A        0      0        2 
  20   chr20_5683782     HPrz    C    A        0      0        2 
  20   chr20_5683782     ZBoe    C    A        0      0        2 
  20   chr20_5683782     ZGre    C    A        0      0        2 
  20   chr20_5683782     ZHar    C    A        0      0        2 
  20   chr20_5683782   Sample    C    A        1      2        2 
  20   chr20_5688211     AAsi    A    G        0      0        2 
  20   chr20_5688211     AKia    A    G        0      0        2 
  20   chr20_5688211     AOna    A    G        0      0        2 
  20   chr20_5688211     ASom    A    G        0      0        2 
  20   chr20_5688211     HCab    A    G        0      0        2 
  20   chr20_5688211     HPrz    A    G        0      0        2 
  20   chr20_5688211     ZBoe    A    G        1      2        2 
  20   chr20_5688211     ZGre    A    G        0      0        2 
  20   chr20_5688211     ZHar    A    G        0      0        2 
  20   chr20_5688211   Sample    A    G        0      0        2 
  20   chr20_5688609     AAsi    A    G        0      0        2 
  20   chr20_5688609     AKia    A    G        0      0        2 
  20   chr20_5688609     AOna    A    G        0      0        2 
  20   chr20_5688609     ASom    A    G        0      0        2 
  20   chr20_5688609     HCab    A    G        0      0        2 
  20   chr20_5688609     HPrz    A    G        0      0        2 
  20   chr20_5688609     ZBoe    A    G        1      2        2 
  20   chr20_5688609     ZGre    A    G        0      0        2 
  20   chr20_5688609     ZHar    A    G        1      2        2 
  20   chr20_5688609   Sample    A    G        0      0        2 
  20   chr20_5697454     AAsi    G    T        0      0        2 
  20   chr20_5697454     AKia    G    T        0      0        2 
  20   chr20_5697454     AOna    G    T        0      0        2 
  20   chr20_5697454     ASom    G    T        0      0        2 
  20   chr20_5697454     HCab    G    T        0      0        2 
  20   chr20_5697454     HPrz    G    T        0      0        2 
  20   chr20_5697454     ZBoe    G    T        0      0        2 
  20   chr20_5697454     ZGre    G    T        1      2        2 
  20   chr20_5697454     ZHar    G    T        0      0        2 
  20   chr20_5697454   Sample    G    T        0      0        2 
  20   chr20_5704301     AAsi    T    C        0      0        2 
  20   chr20_5704301     AKia    T    C        0      0        2 
  20   chr20_5704301     AOna    T    C        0      0        2 
  20   chr20_5704301     ASom    T    C        0      0        2 
  20   chr20_5704301     HCab    T    C        0      0        2 
  20   chr20_5704301     HPrz    T    C        0      0        2 
  20   chr20_5704301     ZBoe    T    C      0.5      1        2 
  20   chr20_5704301     ZGre    T    C        0      0        2 
  20   chr20_5704301     ZHar    T    C        0      0        2 
  20   chr20_5704301   Sample    T    C        0      0        2 
  20   chr20_5704416     AAsi    A    C        0      0        2 
  20   chr20_5704416     AKia    A    C        0      0        2 
  20   chr20_5704416     AOna    A    C        0      0        2 
  20   chr20_5704416     ASom    A    C        0      0        2 
  20   chr20_5704416     HCab    A    C        1      2        2 
  20   chr20_5704416     HPrz    A    C        1      2        2 
  20   chr20_5704416     ZBoe    A    C        0      0        2 
  20   chr20_5704416     ZGre    A    C        0      0        2 
  20   chr20_5704416     ZHar    A    C        0      0        2 
  20   chr20_5704416   Sample    A    C        0      0        2 
  20   chr20_5717316     AAsi    T    C        0      0        2 
  20   chr20_5717316     AKia    T    C        1      2        2 
  20   chr20_5717316     AOna    T    C        0      0        2 
  20   chr20_5717316     ASom    T    C        0      0        2 
  20   chr20_5717316     HCab    T    C        0      0        2 
  20   chr20_5717316     HPrz    T    C        0      0        2 
  20   chr20_5717316     ZBoe    T    C        0      0        2 
  20   chr20_5717316     ZGre    T    C        0      0        2 
  20   chr20_5717316     ZHar    T    C        0      0        2 
  20   chr20_5717316   Sample    T    C        0      0        2 
  20   chr20_5719835     AAsi    G    C      0.5      1        2 
  20   chr20_5719835     AKia    G    C        0      0        2 
  20   chr20_5719835     AOna    G    C        0      0        2 
  20   chr20_5719835     ASom    G    C        0      0        2 
  20   chr20_5719835     HCab    G    C        0      0        2 
  20   chr20_5719835     HPrz    G    C        0      0        2 
  20   chr20_5719835     ZBoe    G    C        0      0        2 
  20   chr20_5719835     ZGre    G    C        0      0        2 
  20   chr20_5719835     ZHar    G    C        0      0        2 
  20   chr20_5719835   Sample    G    C        0      0        2 
  20   chr20_5725732     AAsi    C    T      0.5      1        2 
  20   chr20_5725732     AKia    C    T        0      0        2 
  20   chr20_5725732     AOna    C    T        0      0        2 
  20   chr20_5725732     ASom    C    T        0      0        2 
  20   chr20_5725732     HCab    C    T        0      0        2 
  20   chr20_5725732     HPrz    C    T        0      0        2 
  20   chr20_5725732     ZBoe    C    T        0      0        2 
  20   chr20_5725732     ZGre    C    T        0      0        2 
  20   chr20_5725732     ZHar    C    T        0      0        2 
  20   chr20_5725732   Sample    C    T        0      0        2 
  20   chr20_5738765     AAsi    C    T        0      0        2 
  20   chr20_5738765     AKia    C    T        0      0        2 
  20   chr20_5738765     AOna    C    T        0      0        2 
  20   chr20_5738765     ASom    C    T        0      0        2 
  20   chr20_5738765     HCab    C    T        1      2        2 
  20   chr20_5738765     HPrz    C    T        1      2        2 
  20   chr20_5738765     ZBoe    C    T        0      0        2 
  20   chr20_5738765     ZGre    C    T        0      0        2 
  20   chr20_5738765     ZHar    C    T        0      0        2 
  20   chr20_5738765   Sample    C    T        0      0        2 
  20   chr20_5747170     AAsi    G    C        0      0        2 
  20   chr20_5747170     AKia    G    C        0      0        2 
  20   chr20_5747170     AOna    G    C        0      0        2 
  20   chr20_5747170     ASom    G    C        1      2        2 
  20   chr20_5747170     HCab    G    C        0      0        2 
  20   chr20_5747170     HPrz    G    C        0      0        2 
  20   chr20_5747170     ZBoe    G    C        0      0        2 
  20   chr20_5747170     ZGre    G    C        0      0        2 
  20   chr20_5747170     ZHar    G    C        0      0        2 
  20   chr20_5747170   Sample    G    C        0      0        2 
  20   chr20_5751138     AAsi    T    C        0      0        2 
  20   chr20_5751138     AKia    T    C        0      0        2 
  20   chr20_5751138     AOna    T    C        0      0        2 
  20   chr20_5751138     ASom    T    C        0      0        2 
  20   chr20_5751138     HCab    T    C        1      2        2 
  20   chr20_5751138     HPrz    T    C        1      2        2 
  20   chr20_5751138     ZBoe    T    C        0      0        2 
  20   chr20_5751138     ZGre    T    C        0      0        2 
  20   chr20_5751138     ZHar    T    C        0      0        2 
  20   chr20_5751138   Sample    T    C        0      0        2 
  20   chr20_5753741     AAsi    T    C        1      2        2 
  20   chr20_5753741     AKia    T    C        0      0        2 
  20   chr20_5753741     AOna    T    C        0      0        2 
  20   chr20_5753741     ASom    T    C        1      2        2 
  20   chr20_5753741     HCab    T    C        0      0        2 
  20   chr20_5753741     HPrz    T    C        0      0        2 
  20   chr20_5753741     ZBoe    T    C        0      0        2 
  20   chr20_5753741     ZGre    T    C        0      0        2 
  20   chr20_5753741     ZHar    T    C        0      0        2 
  20   chr20_5753741   Sample    T    C        1      2        2 
  20   chr20_5757019     AAsi    G    A        0      0        2 
  20   chr20_5757019     AKia    G    A        0      0        2 
  20   chr20_5757019     AOna    G    A        1      2        2 
  20   chr20_5757019     ASom    G    A        0      0        2 
  20   chr20_5757019     HCab    G    A        0      0        2 
  20   chr20_5757019     HPrz    G    A        0      0        2 
  20   chr20_5757019     ZBoe    G    A        0      0        2 
  20   chr20_5757019     ZGre    G    A        0      0        2 
  20   chr20_5757019     ZHar    G    A        0      0        2 
  20   chr20_5757019   Sample    G    A        0      0        2 
  20   chr20_5761638     AAsi    G    A        0      0        2 
  20   chr20_5761638     AKia    G    A        0      0        2 
  20   chr20_5761638     AOna    G    A        0      0        2 
  20   chr20_5761638     ASom    G    A        0      0        2 
  20   chr20_5761638     HCab    G    A        1      2        2 
  20   chr20_5761638     HPrz    G    A        1      2        2 
  20   chr20_5761638     ZBoe    G    A        0      0        2 
  20   chr20_5761638     ZGre    G    A        0      0        2 
  20   chr20_5761638     ZHar    G    A        0      0        2 
  20   chr20_5761638   Sample    G    A        0      0        2 
  20   chr20_5762915     AAsi    C    A      0.5      1        2 
  20   chr20_5762915     AKia    C    A        0      0        2 
  20   chr20_5762915     AOna    C    A        0      0        2 
  20   chr20_5762915     ASom    C    A        0      0        2 
  20   chr20_5762915     HCab    C    A        0      0        2 
  20   chr20_5762915     HPrz    C    A        0      0        2 
  20   chr20_5762915     ZBoe    C    A        0      0        2 
  20   chr20_5762915     ZGre    C    A        0      0        2 
  20   chr20_5762915     ZHar    C    A        0      0        2 
  20   chr20_5762915   Sample    C    A        1      2        2 
  20   chr20_5763042     AAsi    A    G        0      0        2 
  20   chr20_5763042     AKia    A    G        0      0        2 
  20   chr20_5763042     AOna    A    G        0      0        2 
  20   chr20_5763042     ASom    A    G        0      0        2 
  20   chr20_5763042     HCab    A    G        1      2        2 
  20   chr20_5763042     HPrz    A    G        1      2        2 
  20   chr20_5763042     ZBoe    A    G        0      0        2 
  20   chr20_5763042     ZGre    A    G        0      0        2 
  20   chr20_5763042     ZHar    A    G        0      0        2 
  20   chr20_5763042   Sample    A    G        0      0        2 
  20   chr20_5764297     AAsi    T    C        0      0        2 
  20   chr20_5764297     AKia    T    C        0      0        2 
  20   chr20_5764297     AOna    T    C        0      0        2 
  20   chr20_5764297     ASom    T    C        0      0        2 
  20   chr20_5764297     HCab    T    C        0      0        2 
  20   chr20_5764297     HPrz    T    C        0      0        2 
  20   chr20_5764297     ZBoe    T    C        1      2        2 
  20   chr20_5764297     ZGre    T    C        0      0        2 
  20   chr20_5764297     ZHar    T    C        1      2        2 
  20   chr20_5764297   Sample    T    C        0      0        2 
  20   chr20_5766412     AAsi    T    A        0      0        2 
  20   chr20_5766412     AKia    T    A        0      0        2 
  20   chr20_5766412     AOna    T    A        0      0        2 
  20   chr20_5766412     ASom    T    A        0      0        2 
  20   chr20_5766412     HCab    T    A        1      2        2 
  20   chr20_5766412     HPrz    T    A        1      2        2 
  20   chr20_5766412     ZBoe    T    A        0      0        2 
  20   chr20_5766412     ZGre    T    A        0      0        2 
  20   chr20_5766412     ZHar    T    A        0      0        2 
  20   chr20_5766412   Sample    T    A        0      0        2 
  20   chr20_5785655     AAsi    A    G      0.5      1        2 
  20   chr20_5785655     AKia    A    G        0      0        2 
  20   chr20_5785655     AOna    A    G        0      0        2 
  20   chr20_5785655     ASom    A    G        0      0        2 
  20   chr20_5785655     HCab    A    G        0      0        2 
  20   chr20_5785655     HPrz    A    G        0      0        2 
  20   chr20_5785655     ZBoe    A    G        0      0        2 
  20   chr20_5785655     ZGre    A    G        0      0        2 
  20   chr20_5785655     ZHar    A    G        0      0        2 
  20   chr20_5785655   Sample    A    G        0      0        2 
  20   chr20_5786226     AAsi    G    C        0      0        2 
  20   chr20_5786226     AKia    G    C        1      2        2 
  20   chr20_5786226     AOna    G    C        1      2        2 
  20   chr20_5786226     ASom    G    C        0      0        2 
  20   chr20_5786226     HCab    G    C        1      2        2 
  20   chr20_5786226     HPrz    G    C        1      2        2 
  20   chr20_5786226     ZBoe    G    C        0      0        2 
  20   chr20_5786226     ZGre    G    C        0      0        2 
  20   chr20_5786226     ZHar    G    C        0      0        2 
  20   chr20_5786226   Sample    G    C        0      0        2 
  20   chr20_5786378     AAsi    A    C        0      0        2 
  20   chr20_5786378     AKia    A    C        0      0        2 
  20   chr20_5786378     AOna    A    C        1      2        2 
  20   chr20_5786378     ASom    A    C        0      0        2 
  20   chr20_5786378     HCab    A    C        0      0        2 
  20   chr20_5786378     HPrz    A    C        0      0        2 
  20   chr20_5786378     ZBoe    A    C        0      0        2 
  20   chr20_5786378     ZGre    A    C        0      0        2 
  20   chr20_5786378     ZHar    A    C        0      0        2 
  20   chr20_5786378   Sample    A    C        0      0        2 
  20   chr20_5797216     AAsi    T    C        0      0        2 
  20   chr20_5797216     AKia    T    C      0.5      1        2 
  20   chr20_5797216     AOna    T    C        0      0        2 
  20   chr20_5797216     ASom    T    C        0      0        2 
  20   chr20_5797216     HCab    T    C        0      0        2 
  20   chr20_5797216     HPrz    T    C        0      0        2 
  20   chr20_5797216     ZBoe    T    C        0      0        2 
  20   chr20_5797216     ZGre    T    C        0      0        2 
  20   chr20_5797216     ZHar    T    C        0      0        2 
  20   chr20_5797216   Sample    T    C        0      0        2 
  20   chr20_5799204     AAsi    C    A        0      0        2 
  20   chr20_5799204     AKia    C    A        0      0        2 
  20   chr20_5799204     AOna    C    A        0      0        2 
  20   chr20_5799204     ASom    C    A        0      0        2 
  20   chr20_5799204     HCab    C    A        0      0        2 
  20   chr20_5799204     HPrz    C    A        0      0        2 
  20   chr20_5799204     ZBoe    C    A        0      0        2 
  20   chr20_5799204     ZGre    C    A        0      0        2 
  20   chr20_5799204     ZHar    C    A      0.5      1        2 
  20   chr20_5799204   Sample    C    A        0      0        2 
  20   chr20_5803140     AAsi    C    A        0      0        2 
  20   chr20_5803140     AKia    C    A        0      0        2 
  20   chr20_5803140     AOna    C    A        0      0        2 
  20   chr20_5803140     ASom    C    A        0      0        2 
  20   chr20_5803140     HCab    C    A        0      0        2 
  20   chr20_5803140     HPrz    C    A        0      0        2 
  20   chr20_5803140     ZBoe    C    A        1      2        2 
  20   chr20_5803140     ZGre    C    A        0      0        2 
  20   chr20_5803140     ZHar    C    A        0      0        2 
  20   chr20_5803140   Sample    C    A        0      0        2 
  20   chr20_5805040     AAsi    A    C        0      0        2 
  20   chr20_5805040     AKia    A    C        0      0        2 
  20   chr20_5805040     AOna    A    C        0      0        2 
  20   chr20_5805040     ASom    A    C        0      0        2 
  20   chr20_5805040     HCab    A    C        1      2        2 
  20   chr20_5805040     HPrz    A    C        0      0        2 
  20   chr20_5805040     ZBoe    A    C        0      0        2 
  20   chr20_5805040     ZGre    A    C        0      0        2 
  20   chr20_5805040     ZHar    A    C        0      0        2 
  20   chr20_5805040   Sample    A    C        0      0        2 
  20   chr20_5818241     AAsi    G    T        0      0        2 
  20   chr20_5818241     AKia    G    T        0      0        2 
  20   chr20_5818241     AOna    G    T        0      0        2 
  20   chr20_5818241     ASom    G    T        0      0        2 
  20   chr20_5818241     HCab    G    T        0      0        2 
  20   chr20_5818241     HPrz    G    T        0      0        2 
  20   chr20_5818241     ZBoe    G    T      0.5      1        2 
  20   chr20_5818241     ZGre    G    T        0      0        2 
  20   chr20_5818241     ZHar    G    T        0      0        2 
  20   chr20_5818241   Sample    G    T        0      0        2 
  20   chr20_5822236     AAsi    A    G        0      0        2 
  20   chr20_5822236     AKia    A    G        0      0        2 
  20   chr20_5822236     AOna    A    G        0      0        2 
  20   chr20_5822236     ASom    A    G        0      0        2 
  20   chr20_5822236     HCab    A    G        0      0        2 
  20   chr20_5822236     HPrz    A    G        0      0        2 
  20   chr20_5822236     ZBoe    A    G        0      0        2 
  20   chr20_5822236     ZGre    A    G        0      0        2 
  20   chr20_5822236     ZHar    A    G        1      2        2 
  20   chr20_5822236   Sample    A    G        0      0        2 
  20   chr20_5823082     AAsi    A    T        0      0        2 
  20   chr20_5823082     AKia    A    T      0.5      1        2 
  20   chr20_5823082     AOna    A    T        0      0        2 
  20   chr20_5823082     ASom    A    T        0      0        2 
  20   chr20_5823082     HCab    A    T        0      0        2 
  20   chr20_5823082     HPrz    A    T        0      0        2 
  20   chr20_5823082     ZBoe    A    T        0      0        2 
  20   chr20_5823082     ZGre    A    T        0      0        2 
  20   chr20_5823082     ZHar    A    T        0      0        2 
  20   chr20_5823082   Sample    A    T        0      0        2 
  20   chr20_5827604     AAsi    A    G      0.5      1        2 
  20   chr20_5827604     AKia    A    G        0      0        2 
  20   chr20_5827604     AOna    A    G        0      0        2 
  20   chr20_5827604     ASom    A    G        0      0        2 
  20   chr20_5827604     HCab    A    G        0      0        2 
  20   chr20_5827604     HPrz    A    G        0      0        2 
  20   chr20_5827604     ZBoe    A    G        0      0        2 
  20   chr20_5827604     ZGre    A    G        0      0        2 
  20   chr20_5827604     ZHar    A    G        0      0        2 
  20   chr20_5827604   Sample    A    G        0      0        2 
  20   chr20_5843087     AAsi    G    A        0      0        2 
  20   chr20_5843087     AKia    G    A        0      0        2 
  20   chr20_5843087     AOna    G    A        0      0        2 
  20   chr20_5843087     ASom    G    A        0      0        2 
  20   chr20_5843087     HCab    G    A        0      0        2 
  20   chr20_5843087     HPrz    G    A        0      0        2 
  20   chr20_5843087     ZBoe    G    A        0      0        2 
  20   chr20_5843087     ZGre    G    A        0      0        2 
  20   chr20_5843087     ZHar    G    A        1      2        2 
  20   chr20_5843087   Sample    G    A        0      0        2 
  20   chr20_5846445     AAsi    G    A        0      0        2 
  20   chr20_5846445     AKia    G    A        0      0        2 
  20   chr20_5846445     AOna    G    A        0      0        2 
  20   chr20_5846445     ASom    G    A        0      0        2 
  20   chr20_5846445     HCab    G    A        1      2        2 
  20   chr20_5846445     HPrz    G    A        1      2        2 
  20   chr20_5846445     ZBoe    G    A        0      0        2 
  20   chr20_5846445     ZGre    G    A        0      0        2 
  20   chr20_5846445     ZHar    G    A        0      0        2 
  20   chr20_5846445   Sample    G    A        0      0        2 
  20   chr20_5853244     AAsi    C    T        0      0        2 
  20   chr20_5853244     AKia    C    T        0      0        2 
  20   chr20_5853244     AOna    C    T        0      0        2 
  20   chr20_5853244     ASom    C    T        0      0        2 
  20   chr20_5853244     HCab    C    T        0      0        2 
  20   chr20_5853244     HPrz    C    T        0      0        2 
  20   chr20_5853244     ZBoe    C    T      0.5      1        2 
  20   chr20_5853244     ZGre    C    T        0      0        2 
  20   chr20_5853244     ZHar    C    T        0      0        2 
  20   chr20_5853244   Sample    C    T        0      0        2 
  20   chr20_5856661     AAsi    C    A        0      0        2 
  20   chr20_5856661     AKia    C    A        1      2        2 
  20   chr20_5856661     AOna    C    A        0      0        2 
  20   chr20_5856661     ASom    C    A        0      0        2 
  20   chr20_5856661     HCab    C    A        0      0        2 
  20   chr20_5856661     HPrz    C    A        0      0        2 
  20   chr20_5856661     ZBoe    C    A        0      0        2 
  20   chr20_5856661     ZGre    C    A        0      0        2 
  20   chr20_5856661     ZHar    C    A        0      0        2 
  20   chr20_5856661   Sample    C    A        0      0        2 
  20   chr20_5863884     AAsi    C    T        0      0        2 
  20   chr20_5863884     AKia    C    T        0      0        2 
  20   chr20_5863884     AOna    C    T        0      0        2 
  20   chr20_5863884     ASom    C    T        0      0        2 
  20   chr20_5863884     HCab    C    T        0      0        2 
  20   chr20_5863884     HPrz    C    T        0      0        2 
  20   chr20_5863884     ZBoe    C    T        1      2        2 
  20   chr20_5863884     ZGre    C    T        0      0        2 
  20   chr20_5863884     ZHar    C    T        0      0        2 
  20   chr20_5863884   Sample    C    T        0      0        2 
  20   chr20_5869833     AAsi    C    G        1      2        2 
  20   chr20_5869833     AKia    C    G        0      0        2 
  20   chr20_5869833     AOna    C    G        0      0        2 
  20   chr20_5869833     ASom    C    G        1      2        2 
  20   chr20_5869833     HCab    C    G        0      0        2 
  20   chr20_5869833     HPrz    C    G        0      0        2 
  20   chr20_5869833     ZBoe    C    G        0      0        2 
  20   chr20_5869833     ZGre    C    G        0      0        2 
  20   chr20_5869833     ZHar    C    G        0      0        2 
  20   chr20_5869833   Sample    C    G        1      2        2 
  20   chr20_5870779     AAsi    A    G        0      0        2 
  20   chr20_5870779     AKia    A    G        0      0        2 
  20   chr20_5870779     AOna    A    G        1      2        2 
  20   chr20_5870779     ASom    A    G        0      0        2 
  20   chr20_5870779     HCab    A    G        0      0        2 
  20   chr20_5870779     HPrz    A    G        0      0        2 
  20   chr20_5870779     ZBoe    A    G        0      0        2 
  20   chr20_5870779     ZGre    A    G        0      0        2 
  20   chr20_5870779     ZHar    A    G        0      0        2 
  20   chr20_5870779   Sample    A    G        0      0        2 
  20   chr20_5874205     AAsi    T    C        0      0        2 
  20   chr20_5874205     AKia    T    C        0      0        2 
  20   chr20_5874205     AOna    T    C        0      0        2 
  20   chr20_5874205     ASom    T    C        0      0        2 
  20   chr20_5874205     HCab    T    C        1      2        2 
  20   chr20_5874205     HPrz    T    C        1      2        2 
  20   chr20_5874205     ZBoe    T    C        0      0        2 
  20   chr20_5874205     ZGre    T    C        0      0        2 
  20   chr20_5874205     ZHar    T    C        0      0        2 
  20   chr20_5874205   Sample    T    C        1      2        2 
  20   chr20_5879493     AAsi    G    A        0      0        2 
  20   chr20_5879493     AKia    G    A        0      0        2 
  20   chr20_5879493     AOna    G    A        0      0        2 
  20   chr20_5879493     ASom    G    A        0      0        2 
  20   chr20_5879493     HCab    G    A        0      0        2 
  20   chr20_5879493     HPrz    G    A      0.5      1        2 
  20   chr20_5879493     ZBoe    G    A        0      0        2 
  20   chr20_5879493     ZGre    G    A        0      0        2 
  20   chr20_5879493     ZHar    G    A        0      0        2 
  20   chr20_5879493   Sample    G    A        0      0        2 
  20   chr20_5881749     AAsi    G    C        0      0        2 
  20   chr20_5881749     AKia    G    C        0      0        2 
  20   chr20_5881749     AOna    G    C        0      0        2 
  20   chr20_5881749     ASom    G    C        0      0        2 
  20   chr20_5881749     HCab    G    C        0      0        2 
  20   chr20_5881749     HPrz    G    C      0.5      1        2 
  20   chr20_5881749     ZBoe    G    C        0      0        2 
  20   chr20_5881749     ZGre    G    C        0      0        2 
  20   chr20_5881749     ZHar    G    C        0      0        2 
  20   chr20_5881749   Sample    G    C        0      0        2 
  20   chr20_5890935     AAsi    G    A        0      0        2 
  20   chr20_5890935     AKia    G    A        0      0        2 
  20   chr20_5890935     AOna    G    A        0      0        2 
  20   chr20_5890935     ASom    G    A        0      0        2 
  20   chr20_5890935     HCab    G    A        1      2        2 
  20   chr20_5890935     HPrz    G    A        1      2        2 
  20   chr20_5890935     ZBoe    G    A        0      0        2 
  20   chr20_5890935     ZGre    G    A        0      0        2 
  20   chr20_5890935     ZHar    G    A        0      0        2 
  20   chr20_5890935   Sample    G    A        0      0        2 
  20   chr20_5901496     AAsi    A    G        0      0        2 
  20   chr20_5901496     AKia    A    G        0      0        2 
  20   chr20_5901496     AOna    A    G        0      0        2 
  20   chr20_5901496     ASom    A    G      0.5      1        2 
  20   chr20_5901496     HCab    A    G        0      0        2 
  20   chr20_5901496     HPrz    A    G        0      0        2 
  20   chr20_5901496     ZBoe    A    G        0      0        2 
  20   chr20_5901496     ZGre    A    G        0      0        2 
  20   chr20_5901496     ZHar    A    G        0      0        2 
  20   chr20_5901496   Sample    A    G        0      0        2 
  20   chr20_5902361     AAsi    G    C        0      0        2 
  20   chr20_5902361     AKia    G    C        0      0        2 
  20   chr20_5902361     AOna    G    C        0      0        2 
  20   chr20_5902361     ASom    G    C        0      0        2 
  20   chr20_5902361     HCab    G    C        0      0        2 
  20   chr20_5902361     HPrz    G    C      0.5      1        2 
  20   chr20_5902361     ZBoe    G    C        0      0        2 
  20   chr20_5902361     ZGre    G    C        0      0        2 
  20   chr20_5902361     ZHar    G    C        0      0        2 
  20   chr20_5902361   Sample    G    C        0      0        2 
  20   chr20_5905383     AAsi    C    T        0      0        2 
  20   chr20_5905383     AKia    C    T        0      0        2 
  20   chr20_5905383     AOna    C    T        0      0        2 
  20   chr20_5905383     ASom    C    T        0      0        2 
  20   chr20_5905383     HCab    C    T        1      2        2 
  20   chr20_5905383     HPrz    C    T        1      2        2 
  20   chr20_5905383     ZBoe    C    T        0      0        2 
  20   chr20_5905383     ZGre    C    T        0      0        2 
  20   chr20_5905383     ZHar    C    T        0      0        2 
  20   chr20_5905383   Sample    C    T        0      0        2 
  20   chr20_5905482     AAsi    G    A        0      0        2 
  20   chr20_5905482     AKia    G    A        1      2        2 
  20   chr20_5905482     AOna    G    A        1      2        2 
  20   chr20_5905482     ASom    G    A        0      0        2 
  20   chr20_5905482     HCab    G    A        0      0        2 
  20   chr20_5905482     HPrz    G    A        0      0        2 
  20   chr20_5905482     ZBoe    G    A        0      0        2 
  20   chr20_5905482     ZGre    G    A        0      0        2 
  20   chr20_5905482     ZHar    G    A        0      0        2 
  20   chr20_5905482   Sample    G    A        0      0        2 
  20   chr20_5907298     AAsi    T    G        0      0        2 
  20   chr20_5907298     AKia    T    G        1      2        2 
  20   chr20_5907298     AOna    T    G        1      2        2 
  20   chr20_5907298     ASom    T    G        0      0        2 
  20   chr20_5907298     HCab    T    G        0      0        2 
  20   chr20_5907298     HPrz    T    G        0      0        2 
  20   chr20_5907298     ZBoe    T    G        0      0        2 
  20   chr20_5907298     ZGre    T    G        0      0        2 
  20   chr20_5907298     ZHar    T    G        0      0        2 
  20   chr20_5907298   Sample    T    G        0      0        2 
  20   chr20_5911048     AAsi    A    G        0      0        2 
  20   chr20_5911048     AKia    A    G        0      0        2 
  20   chr20_5911048     AOna    A    G        0      0        2 
  20   chr20_5911048     ASom    A    G        0      0        2 
  20   chr20_5911048     HCab    A    G        0      0        2 
  20   chr20_5911048     HPrz    A    G        0      0        2 
  20   chr20_5911048     ZBoe    A    G      0.5      1        2 
  20   chr20_5911048     ZGre    A    G        0      0        2 
  20   chr20_5911048     ZHar    A    G        0      0        2 
  20   chr20_5911048   Sample    A    G        0      0        2 
  20   chr20_5913211     AAsi    A    G        0      0        2 
  20   chr20_5913211     AKia    A    G        0      0        2 
  20   chr20_5913211     AOna    A    G        0      0        2 
  20   chr20_5913211     ASom    A    G        0      0        2 
  20   chr20_5913211     HCab    A    G        1      2        2 
  20   chr20_5913211     HPrz    A    G        1      2        2 
  20   chr20_5913211     ZBoe    A    G        0      0        2 
  20   chr20_5913211     ZGre    A    G        0      0        2 
  20   chr20_5913211     ZHar    A    G        0      0        2 
  20   chr20_5913211   Sample    A    G        0      0        2 
  20   chr20_5914818     AAsi    A    G        0      0        2 
  20   chr20_5914818     AKia    A    G        0      0        2 
  20   chr20_5914818     AOna    A    G        0      0        2 
  20   chr20_5914818     ASom    A    G        0      0        2 
  20   chr20_5914818     HCab    A    G        1      2        2 
  20   chr20_5914818     HPrz    A    G        1      2        2 
  20   chr20_5914818     ZBoe    A    G        0      0        2 
  20   chr20_5914818     ZGre    A    G        0      0        2 
  20   chr20_5914818     ZHar    A    G        0      0        2 
  20   chr20_5914818   Sample    A    G        0      0        2 
  20   chr20_5920468     AAsi    C    A        0      0        2 
  20   chr20_5920468     AKia    C    A        0      0        2 
  20   chr20_5920468     AOna    C    A        0      0        2 
  20   chr20_5920468     ASom    C    A        0      0        2 
  20   chr20_5920468     HCab    C    A        1      2        2 
  20   chr20_5920468     HPrz    C    A        0      0        2 
  20   chr20_5920468     ZBoe    C    A        0      0        2 
  20   chr20_5920468     ZGre    C    A        0      0        2 
  20   chr20_5920468     ZHar    C    A        0      0        2 
  20   chr20_5920468   Sample    C    A        0      0        2 
  20   chr20_5920543     AAsi    A    G        0      0        2 
  20   chr20_5920543     AKia    A    G        0      0        2 
  20   chr20_5920543     AOna    A    G        0      0        2 
  20   chr20_5920543     ASom    A    G        0      0        2 
  20   chr20_5920543     HCab    A    G        0      0        2 
  20   chr20_5920543     HPrz    A    G        0      0        2 
  20   chr20_5920543     ZBoe    A    G        0      0        2 
  20   chr20_5920543     ZGre    A    G        1      2        2 
  20   chr20_5920543     ZHar    A    G        0      0        2 
  20   chr20_5920543   Sample    A    G        0      0        2 
  20   chr20_5927060     AAsi    G    A        0      0        2 
  20   chr20_5927060     AKia    G    A        0      0        2 
  20   chr20_5927060     AOna    G    A        0      0        2 
  20   chr20_5927060     ASom    G    A        0      0        2 
  20   chr20_5927060     HCab    G    A        1      2        2 
  20   chr20_5927060     HPrz    G    A        1      2        2 
  20   chr20_5927060     ZBoe    G    A        0      0        2 
  20   chr20_5927060     ZGre    G    A        0      0        2 
  20   chr20_5927060     ZHar    G    A        0      0        2 
  20   chr20_5927060   Sample    G    A        0      0        2 
  20   chr20_5935936     AAsi    A    G        0      0        2 
  20   chr20_5935936     AKia    A    G        0      0        2 
  20   chr20_5935936     AOna    A    G        0      0        2 
  20   chr20_5935936     ASom    A    G        0      0        2 
  20   chr20_5935936     HCab    A    G        1      2        2 
  20   chr20_5935936     HPrz    A    G        1      2        2 
  20   chr20_5935936     ZBoe    A    G        0      0        2 
  20   chr20_5935936     ZGre    A    G        0      0        2 
  20   chr20_5935936     ZHar    A    G        0      0        2 
  20   chr20_5935936   Sample    A    G        0      0        2 
  20   chr20_5937292     AAsi    G    T        0      0        2 
  20   chr20_5937292     AKia    G    T        0      0        2 
  20   chr20_5937292     AOna    G    T        0      0        2 
  20   chr20_5937292     ASom    G    T        0      0        2 
  20   chr20_5937292     HCab    G    T        0      0        2 
  20   chr20_5937292     HPrz    G    T        0      0        2 
  20   chr20_5937292     ZBoe    G    T      0.5      1        2 
  20   chr20_5937292     ZGre    G    T        0      0        2 
  20   chr20_5937292     ZHar    G    T        0      0        2 
  20   chr20_5937292   Sample    G    T        0      0        2 
  20   chr20_5938995     AAsi    A    G      0.5      1        2 
  20   chr20_5938995     AKia    A    G        0      0        2 
  20   chr20_5938995     AOna    A    G        0      0        2 
  20   chr20_5938995     ASom    A    G        0      0        2 
  20   chr20_5938995     HCab    A    G        0      0        2 
  20   chr20_5938995     HPrz    A    G        0      0        2 
  20   chr20_5938995     ZBoe    A    G        0      0        2 
  20   chr20_5938995     ZGre    A    G        0      0        2 
  20   chr20_5938995     ZHar    A    G        0      0        2 
  20   chr20_5938995   Sample    A    G        0      0        2 
  20   chr20_5940983     AAsi    A    G      0.5      1        2 
  20   chr20_5940983     AKia    A    G        0      0        2 
  20   chr20_5940983     AOna    A    G        0      0        2 
  20   chr20_5940983     ASom    A    G        0      0        2 
  20   chr20_5940983     HCab    A    G        0      0        2 
  20   chr20_5940983     HPrz    A    G        0      0        2 
  20   chr20_5940983     ZBoe    A    G        0      0        2 
  20   chr20_5940983     ZGre    A    G        0      0        2 
  20   chr20_5940983     ZHar    A    G        0      0        2 
  20   chr20_5940983   Sample    A    G        0      0        2 
  20   chr20_5944866     AAsi    A    G        0      0        2 
  20   chr20_5944866     AKia    A    G        0      0        2 
  20   chr20_5944866     AOna    A    G        0      0        2 
  20   chr20_5944866     ASom    A    G        0      0        2 
  20   chr20_5944866     HCab    A    G        1      2        2 
  20   chr20_5944866     HPrz    A    G        1      2        2 
  20   chr20_5944866     ZBoe    A    G        0      0        2 
  20   chr20_5944866     ZGre    A    G        0      0        2 
  20   chr20_5944866     ZHar    A    G        0      0        2 
  20   chr20_5944866   Sample    A    G        0      0        2 
  20   chr20_5953830     AAsi    C    T        0      0        2 
  20   chr20_5953830     AKia    C    T        0      0        2 
  20   chr20_5953830     AOna    C    T        1      2        2 
  20   chr20_5953830     ASom    C    T        0      0        2 
  20   chr20_5953830     HCab    C    T        0      0        2 
  20   chr20_5953830     HPrz    C    T        0      0        2 
  20   chr20_5953830     ZBoe    C    T        0      0        2 
  20   chr20_5953830     ZGre    C    T        0      0        2 
  20   chr20_5953830     ZHar    C    T        0      0        2 
  20   chr20_5953830   Sample    C    T        0      0        2 
  20   chr20_5956824     AAsi    A    G        0      0        2 
  20   chr20_5956824     AKia    A    G        0      0        2 
  20   chr20_5956824     AOna    A    G        0      0        2 
  20   chr20_5956824     ASom    A    G        0      0        2 
  20   chr20_5956824     HCab    A    G        0      0        2 
  20   chr20_5956824     HPrz    A    G        0      0        2 
  20   chr20_5956824     ZBoe    A    G      0.5      1        2 
  20   chr20_5956824     ZGre    A    G        0      0        2 
  20   chr20_5956824     ZHar    A    G        0      0        2 
  20   chr20_5956824   Sample    A    G        0      0        2 
  20   chr20_5959938     AAsi    C    G        0      0        2 
  20   chr20_5959938     AKia    C    G        0      0        2 
  20   chr20_5959938     AOna    C    G        0      0        2 
  20   chr20_5959938     ASom    C    G        0      0        2 
  20   chr20_5959938     HCab    C    G        1      2        2 
  20   chr20_5959938     HPrz    C    G        1      2        2 
  20   chr20_5959938     ZBoe    C    G        0      0        2 
  20   chr20_5959938     ZGre    C    G        0      0        2 
  20   chr20_5959938     ZHar    C    G        0      0        2 
  20   chr20_5959938   Sample    C    G        0      0        2 
  20   chr20_5962132     AAsi    T    C        0      0        2 
  20   chr20_5962132     AKia    T    C        0      0        2 
  20   chr20_5962132     AOna    T    C        0      0        2 
  20   chr20_5962132     ASom    T    C        0      0        2 
  20   chr20_5962132     HCab    T    C        0      0        2 
  20   chr20_5962132     HPrz    T    C        0      0        2 
  20   chr20_5962132     ZBoe    T    C        0      0        2 
  20   chr20_5962132     ZGre    T    C        0      0        2 
  20   chr20_5962132     ZHar    T    C        1      2        2 
  20   chr20_5962132   Sample    T    C        0      0        2 
  20   chr20_5965249     AAsi    G    C        0      0        2 
  20   chr20_5965249     AKia    G    C        0      0        2 
  20   chr20_5965249     AOna    G    C        0      0        2 
  20   chr20_5965249     ASom    G    C        0      0        2 
  20   chr20_5965249     HCab    G    C        1      2        2 
  20   chr20_5965249     HPrz    G    C        1      2        2 
  20   chr20_5965249     ZBoe    G    C        0      0        2 
  20   chr20_5965249     ZGre    G    C        0      0        2 
  20   chr20_5965249     ZHar    G    C        0      0        2 
  20   chr20_5965249   Sample    G    C        0      0        2 
  20   chr20_5970028     AAsi    T    C        1      2        2 
  20   chr20_5970028     AKia    T    C        0      0        2 
  20   chr20_5970028     AOna    T    C        0      0        2 
  20   chr20_5970028     ASom    T    C        1      2        2 
  20   chr20_5970028     HCab    T    C        0      0        2 
  20   chr20_5970028     HPrz    T    C        0      0        2 
  20   chr20_5970028     ZBoe    T    C        0      0        2 
  20   chr20_5970028     ZGre    T    C        0      0        2 
  20   chr20_5970028     ZHar    T    C        0      0        2 
  20   chr20_5970028   Sample    T    C        1      2        2 
  20   chr20_5971023     AAsi    A    C        0      0        2 
  20   chr20_5971023     AKia    A    C        0      0        2 
  20   chr20_5971023     AOna    A    C        0      0        2 
  20   chr20_5971023     ASom    A    C        0      0        2 
  20   chr20_5971023     HCab    A    C        1      2        2 
  20   chr20_5971023     HPrz    A    C        1      2        2 
  20   chr20_5971023     ZBoe    A    C        0      0        2 
  20   chr20_5971023     ZGre    A    C        0      0        2 
  20   chr20_5971023     ZHar    A    C        0      0        2 
  20   chr20_5971023   Sample    A    C        0      0        2 
  20   chr20_5977126     AAsi    G    A        0      0        2 
  20   chr20_5977126     AKia    G    A        0      0        2 
  20   chr20_5977126     AOna    G    A        0      0        2 
  20   chr20_5977126     ASom    G    A        0      0        2 
  20   chr20_5977126     HCab    G    A        1      2        2 
  20   chr20_5977126     HPrz    G    A        1      2        2 
  20   chr20_5977126     ZBoe    G    A        0      0        2 
  20   chr20_5977126     ZGre    G    A        0      0        2 
  20   chr20_5977126     ZHar    G    A        0      0        2 
  20   chr20_5977126   Sample    G    A        0      0        2 
  20   chr20_5978051     AAsi    T    C        0      0        2 
  20   chr20_5978051     AKia    T    C        0      0        2 
  20   chr20_5978051     AOna    T    C        0      0        2 
  20   chr20_5978051     ASom    T    C        0      0        2 
  20   chr20_5978051     HCab    T    C        0      0        2 
  20   chr20_5978051     HPrz    T    C        0      0        2 
  20   chr20_5978051     ZBoe    T    C      0.5      1        2 
  20   chr20_5978051     ZGre    T    C        0      0        2 
  20   chr20_5978051     ZHar    T    C        0      0        2 
  20   chr20_5978051   Sample    T    C        0      0        2 
  20   chr20_5979801     AAsi    A    G        0      0        2 
  20   chr20_5979801     AKia    A    G        0      0        2 
  20   chr20_5979801     AOna    A    G        0      0        2 
  20   chr20_5979801     ASom    A    G        0      0        2 
  20   chr20_5979801     HCab    A    G        1      2        2 
  20   chr20_5979801     HPrz    A    G        1      2        2 
  20   chr20_5979801     ZBoe    A    G        0      0        2 
  20   chr20_5979801     ZGre    A    G        0      0        2 
  20   chr20_5979801     ZHar    A    G        0      0        2 
  20   chr20_5979801   Sample    A    G        0      0        2 
  20   chr20_5981813     AAsi    A    G        0      0        2 
  20   chr20_5981813     AKia    A    G      0.5      1        2 
  20   chr20_5981813     AOna    A    G        1      2        2 
  20   chr20_5981813     ASom    A    G        0      0        2 
  20   chr20_5981813     HCab    A    G        0      0        2 
  20   chr20_5981813     HPrz    A    G        0      0        2 
  20   chr20_5981813     ZBoe    A    G        0      0        2 
  20   chr20_5981813     ZGre    A    G        0      0        2 
  20   chr20_5981813     ZHar    A    G        0      0        2 
  20   chr20_5981813   Sample    A    G        0      0        2 
  20   chr20_5986536     AAsi    A    G        0      0        2 
  20   chr20_5986536     AKia    A    G        0      0        2 
  20   chr20_5986536     AOna    A    G        0      0        2 
  20   chr20_5986536     ASom    A    G        0      0        2 
  20   chr20_5986536     HCab    A    G        0      0        2 
  20   chr20_5986536     HPrz    A    G        0      0        2 
  20   chr20_5986536     ZBoe    A    G        0      0        2 
  20   chr20_5986536     ZGre    A    G        0      0        2 
  20   chr20_5986536     ZHar    A    G        1      2        2 
  20   chr20_5986536   Sample    A    G        0      0        2 
  20   chr20_5988875     AAsi    A    G        0      0        2 
  20   chr20_5988875     AKia    A    G        0      0        2 
  20   chr20_5988875     AOna    A    G        0      0        2 
  20   chr20_5988875     ASom    A    G        0      0        2 
  20   chr20_5988875     HCab    A    G        1      2        2 
  20   chr20_5988875     HPrz    A    G        1      2        2 
  20   chr20_5988875     ZBoe    A    G        0      0        2 
  20   chr20_5988875     ZGre    A    G        0      0        2 
  20   chr20_5988875     ZHar    A    G        0      0        2 
  20   chr20_5988875   Sample    A    G        0      0        2 
  20   chr20_5992232     AAsi    A    G        0      0        2 
  20   chr20_5992232     AKia    A    G        0      0        2 
  20   chr20_5992232     AOna    A    G        0      0        2 
  20   chr20_5992232     ASom    A    G        0      0        2 
  20   chr20_5992232     HCab    A    G        0      0        2 
  20   chr20_5992232     HPrz    A    G        0      0        2 
  20   chr20_5992232     ZBoe    A    G        0      0        2 
  20   chr20_5992232     ZGre    A    G        0      0        2 
  20   chr20_5992232     ZHar    A    G      0.5      1        2 
  20   chr20_5992232   Sample    A    G        0      0        2 
  20   chr20_5994014     AAsi    A    G        0      0        2 
  20   chr20_5994014     AKia    A    G        0      0        2 
  20   chr20_5994014     AOna    A    G        0      0        2 
  20   chr20_5994014     ASom    A    G        0      0        2 
  20   chr20_5994014     HCab    A    G        1      2        2 
  20   chr20_5994014     HPrz    A    G        1      2        2 
  20   chr20_5994014     ZBoe    A    G        0      0        2 
  20   chr20_5994014     ZGre    A    G        0      0        2 
  20   chr20_5994014     ZHar    A    G        0      0        2 
  20   chr20_5994014   Sample    A    G        0      0        2 
  20   chr20_5997202     AAsi    T    C        0      0        2 
  20   chr20_5997202     AKia    T    C        0      0        2 
  20   chr20_5997202     AOna    T    C        0      0        2 
  20   chr20_5997202     ASom    T    C        0      0        2 
  20   chr20_5997202     HCab    T    C        0      0        2 
  20   chr20_5997202     HPrz    T    C        0      0        2 
  20   chr20_5997202     ZBoe    T    C        0      0        2 
  20   chr20_5997202     ZGre    T    C        0      0        2 
  20   chr20_5997202     ZHar    T    C      0.5      1        2 
  20   chr20_5997202   Sample    T    C        0      0        2 
  20   chr20_6001566     AAsi    T    C        1      2        2 
  20   chr20_6001566     AKia    T    C        1      2        2 
  20   chr20_6001566     AOna    T    C        1      2        2 
  20   chr20_6001566     ASom    T    C        1      2        2 
  20   chr20_6001566     HCab    T    C        0      0        2 
  20   chr20_6001566     HPrz    T    C        0      0        2 
  20   chr20_6001566     ZBoe    T    C        0      0        2 
  20   chr20_6001566     ZGre    T    C        0      0        2 
  20   chr20_6001566     ZHar    T    C        0      0        2 
  20   chr20_6001566   Sample    T    C        1      2        2 
  20   chr20_6005423     AAsi    G    A        0      0        2 
  20   chr20_6005423     AKia    G    A        0      0        2 
  20   chr20_6005423     AOna    G    A        0      0        2 
  20   chr20_6005423     ASom    G    A        0      0        2 
  20   chr20_6005423     HCab    G    A        1      2        2 
  20   chr20_6005423     HPrz    G    A        1      2        2 
  20   chr20_6005423     ZBoe    G    A        0      0        2 
  20   chr20_6005423     ZGre    G    A        0      0        2 
  20   chr20_6005423     ZHar    G    A        0      0        2 
  20   chr20_6005423   Sample    G    A        0      0        2 
  20   chr20_6007964     AAsi    G    A        0      0        2 
  20   chr20_6007964     AKia    G    A        0      0        2 
  20   chr20_6007964     AOna    G    A        0      0        2 
  20   chr20_6007964     ASom    G    A        0      0        2 
  20   chr20_6007964     HCab    G    A        0      0        2 
  20   chr20_6007964     HPrz    G    A        0      0        2 
  20   chr20_6007964     ZBoe    G    A        1      2        2 
  20   chr20_6007964     ZGre    G    A        0      0        2 
  20   chr20_6007964     ZHar    G    A        0      0        2 
  20   chr20_6007964   Sample    G    A        0      0        2 
  20   chr20_6008570     AAsi    G    A        0      0        2 
  20   chr20_6008570     AKia    G    A      0.5      1        2 
  20   chr20_6008570     AOna    G    A        0      0        2 
  20   chr20_6008570     ASom    G    A        0      0        2 
  20   chr20_6008570     HCab    G    A        0      0        2 
  20   chr20_6008570     HPrz    G    A        0      0        2 
  20   chr20_6008570     ZBoe    G    A        0      0        2 
  20   chr20_6008570     ZGre    G    A        0      0        2 
  20   chr20_6008570     ZHar    G    A        0      0        2 
  20   chr20_6008570   Sample    G    A        0      0        2 
  20   chr20_6011872     AAsi    A    G      0.5      1        2 
  20   chr20_6011872     AKia    A    G      0.5      1        2 
  20   chr20_6011872     AOna    A    G        0      0        2 
  20   chr20_6011872     ASom    A    G        0      0        2 
  20   chr20_6011872     HCab    A    G        0      0        2 
  20   chr20_6011872     HPrz    A    G        0      0        2 
  20   chr20_6011872     ZBoe    A    G        0      0        2 
  20   chr20_6011872     ZGre    A    G        0      0        2 
  20   chr20_6011872     ZHar    A    G        0      0        2 
  20   chr20_6011872   Sample    A    G        0      0        2 
  20   chr20_6014321     AAsi    G    A        0      0        2 
  20   chr20_6014321     AKia    G    A        0      0        2 
  20   chr20_6014321     AOna    G    A        0      0        2 
  20   chr20_6014321     ASom    G    A        0      0        2 
  20   chr20_6014321     HCab    G    A        1      2        2 
  20   chr20_6014321     HPrz    G    A        0      0        2 
  20   chr20_6014321     ZBoe    G    A        0      0        2 
  20   chr20_6014321     ZGre    G    A        0      0        2 
  20   chr20_6014321     ZHar    G    A        0      0        2 
  20   chr20_6014321   Sample    G    A        0      0        2 
  20   chr20_6019901     AAsi    G    C        0      0        2 
  20   chr20_6019901     AKia    G    C        0      0        2 
  20   chr20_6019901     AOna    G    C        0      0        2 
  20   chr20_6019901     ASom    G    C        0      0        2 
  20   chr20_6019901     HCab    G    C        0      0        2 
  20   chr20_6019901     HPrz    G    C        0      0        2 
  20   chr20_6019901     ZBoe    G    C        1      2        2 
  20   chr20_6019901     ZGre    G    C        1      2        2 
  20   chr20_6019901     ZHar    G    C        1      2        2 
  20   chr20_6019901   Sample    G    C        0      0        2 
  20   chr20_6020628     AAsi    T    C        0      0        2 
  20   chr20_6020628     AKia    T    C        1      2        2 
  20   chr20_6020628     AOna    T    C        0      0        2 
  20   chr20_6020628     ASom    T    C        0      0        2 
  20   chr20_6020628     HCab    T    C        0      0        2 
  20   chr20_6020628     HPrz    T    C        0      0        2 
  20   chr20_6020628     ZBoe    T    C        0      0        2 
  20   chr20_6020628     ZGre    T    C        0      0        2 
  20   chr20_6020628     ZHar    T    C        0      0        2 
  20   chr20_6020628   Sample    T    C        0      0        2 
  20   chr20_6022061     AAsi    C    G        0      0        2 
  20   chr20_6022061     AKia    C    G        0      0        2 
  20   chr20_6022061     AOna    C    G        0      0        2 
  20   chr20_6022061     ASom    C    G        0      0        2 
  20   chr20_6022061     HCab    C    G        0      0        2 
  20   chr20_6022061     HPrz    C    G        1      2        2 
  20   chr20_6022061     ZBoe    C    G        0      0        2 
  20   chr20_6022061     ZGre    C    G        0      0        2 
  20   chr20_6022061     ZHar    C    G        0      0        2 
  20   chr20_6022061   Sample    C    G        0      0        2 
  20   chr20_6023194     AAsi    T    C        0      0        2 
  20   chr20_6023194     AKia    T    C        0      0        2 
  20   chr20_6023194     AOna    T    C        0      0        2 
  20   chr20_6023194     ASom    T    C        0      0        2 
  20   chr20_6023194     HCab    T    C        0      0        2 
  20   chr20_6023194     HPrz    T    C        1      2        2 
  20   chr20_6023194     ZBoe    T    C        0      0        2 
  20   chr20_6023194     ZGre    T    C        0      0        2 
  20   chr20_6023194     ZHar    T    C        0      0        2 
  20   chr20_6023194   Sample    T    C        0      0        2 
  20   chr20_6026730     AAsi    T    C        0      0        2 
  20   chr20_6026730     AKia    T    C        0      0        2 
  20   chr20_6026730     AOna    T    C        0      0        2 
  20   chr20_6026730     ASom    T    C        0      0        2 
  20   chr20_6026730     HCab    T    C        0      0        2 
  20   chr20_6026730     HPrz    T    C        0      0        2 
  20   chr20_6026730     ZBoe    T    C        1      2        2 
  20   chr20_6026730     ZGre    T    C        1      2        2 
  20   chr20_6026730     ZHar    T    C        1      2        2 
  20   chr20_6026730   Sample    T    C        0      0        2 
  20   chr20_6034022     AAsi    T    C        0      0        2 
  20   chr20_6034022     AKia    T    C        0      0        2 
  20   chr20_6034022     AOna    T    C        1      2        2 
  20   chr20_6034022     ASom    T    C        0      0        2 
  20   chr20_6034022     HCab    T    C        0      0        2 
  20   chr20_6034022     HPrz    T    C        0      0        2 
  20   chr20_6034022     ZBoe    T    C        0      0        2 
  20   chr20_6034022     ZGre    T    C        0      0        2 
  20   chr20_6034022     ZHar    T    C        0      0        2 
  20   chr20_6034022   Sample    T    C        0      0        2 
  20   chr20_6035635     AAsi    C    T        0      0        2 
  20   chr20_6035635     AKia    C    T        0      0        2 
  20   chr20_6035635     AOna    C    T        0      0        2 
  20   chr20_6035635     ASom    C    T        0      0        2 
  20   chr20_6035635     HCab    C    T        0      0        2 
  20   chr20_6035635     HPrz    C    T        0      0        2 
  20   chr20_6035635     ZBoe    C    T        1      2        2 
  20   chr20_6035635     ZGre    C    T        0      0        2 
  20   chr20_6035635     ZHar    C    T        0      0        2 
  20   chr20_6035635   Sample    C    T        0      0        2 
  20   chr20_6041568     AAsi    C    T        0      0        2 
  20   chr20_6041568     AKia    C    T        0      0        2 
  20   chr20_6041568     AOna    C    T        0      0        2 
  20   chr20_6041568     ASom    C    T        0      0        2 
  20   chr20_6041568     HCab    C    T        0      0        2 
  20   chr20_6041568     HPrz    C    T        1      2        2 
  20   chr20_6041568     ZBoe    C    T        0      0        2 
  20   chr20_6041568     ZGre    C    T        0      0        2 
  20   chr20_6041568     ZHar    C    T        0      0        2 
  20   chr20_6041568   Sample    C    T        0      0        2 
  20   chr20_6044700     AAsi    C    T        0      0        2 
  20   chr20_6044700     AKia    C    T        0      0        2 
  20   chr20_6044700     AOna    C    T        0      0        2 
  20   chr20_6044700     ASom    C    T        0      0        2 
  20   chr20_6044700     HCab    C    T        1      2        2 
  20   chr20_6044700     HPrz    C    T        1      2        2 
  20   chr20_6044700     ZBoe    C    T        0      0        2 
  20   chr20_6044700     ZGre    C    T        0      0        2 
  20   chr20_6044700     ZHar    C    T        0      0        2 
  20   chr20_6044700   Sample    C    T        0      0        2 
  20   chr20_6046833     AAsi    A    G        0      0        2 
  20   chr20_6046833     AKia    A    G        0      0        2 
  20   chr20_6046833     AOna    A    G        0      0        2 
  20   chr20_6046833     ASom    A    G        1      2        2 
  20   chr20_6046833     HCab    A    G        0      0        2 
  20   chr20_6046833     HPrz    A    G        0      0        2 
  20   chr20_6046833     ZBoe    A    G        0      0        2 
  20   chr20_6046833     ZGre    A    G        0      0        2 
  20   chr20_6046833     ZHar    A    G        0      0        2 
  20   chr20_6046833   Sample    A    G        0      0        2 
  20   chr20_6047862     AAsi    A    G        0      0        2 
  20   chr20_6047862     AKia    A    G        0      0        2 
  20   chr20_6047862     AOna    A    G        0      0        2 
  20   chr20_6047862     ASom    A    G        0      0        2 
  20   chr20_6047862     HCab    A    G        0      0        2 
  20   chr20_6047862     HPrz    A    G        0      0        2 
  20   chr20_6047862     ZBoe    A    G        0      0        2 
  20   chr20_6047862     ZGre    A    G        1      2        2 
  20   chr20_6047862     ZHar    A    G        0      0        2 
  20   chr20_6047862   Sample    A    G        0      0        2 
  20   chr20_6049216     AAsi    T    C        0      0        2 
  20   chr20_6049216     AKia    T    C        0      0        2 
  20   chr20_6049216     AOna    T    C        0      0        2 
  20   chr20_6049216     ASom    T    C        0      0        2 
  20   chr20_6049216     HCab    T    C        0      0        2 
  20   chr20_6049216     HPrz    T    C        1      2        2 
  20   chr20_6049216     ZBoe    T    C        0      0        2 
  20   chr20_6049216     ZGre    T    C        0      0        2 
  20   chr20_6049216     ZHar    T    C        0      0        2 
  20   chr20_6049216   Sample    T    C        0      0        2 
  20   chr20_6055829     AAsi    T    G        0      0        2 
  20   chr20_6055829     AKia    T    G        0      0        2 
  20   chr20_6055829     AOna    T    G        0      0        2 
  20   chr20_6055829     ASom    T    G        0      0        2 
  20   chr20_6055829     HCab    T    G        0      0        2 
  20   chr20_6055829     HPrz    T    G        0      0        2 
  20   chr20_6055829     ZBoe    T    G        1      2        2 
  20   chr20_6055829     ZGre    T    G        1      2        2 
  20   chr20_6055829     ZHar    T    G        1      2        2 
  20   chr20_6055829   Sample    T    G        0      0        2 
  20   chr20_6057165     AAsi    G    A        0      0        2 
  20   chr20_6057165     AKia    G    A        0      0        2 
  20   chr20_6057165     AOna    G    A        0      0        2 
  20   chr20_6057165     ASom    G    A        1      2        2 
  20   chr20_6057165     HCab    G    A        0      0        2 
  20   chr20_6057165     HPrz    G    A        0      0        2 
  20   chr20_6057165     ZBoe    G    A        0      0        2 
  20   chr20_6057165     ZGre    G    A        0      0        2 
  20   chr20_6057165     ZHar    G    A        0      0        2 
  20   chr20_6057165   Sample    G    A        0      0        2 
  20   chr20_6059397     AAsi    C    T        0      0        2 
  20   chr20_6059397     AKia    C    T        0      0        2 
  20   chr20_6059397     AOna    C    T        0      0        2 
  20   chr20_6059397     ASom    C    T        0      0        2 
  20   chr20_6059397     HCab    C    T        0      0        2 
  20   chr20_6059397     HPrz    C    T        0      0        2 
  20   chr20_6059397     ZBoe    C    T        1      2        2 
  20   chr20_6059397     ZGre    C    T        0      0        2 
  20   chr20_6059397     ZHar    C    T        0      0        2 
  20   chr20_6059397   Sample    C    T        0      0        2 
  20   chr20_6060282     AAsi    A    G        0      0        2 
  20   chr20_6060282     AKia    A    G        0      0        2 
  20   chr20_6060282     AOna    A    G        0      0        2 
  20   chr20_6060282     ASom    A    G        0      0        2 
  20   chr20_6060282     HCab    A    G        0      0        2 
  20   chr20_6060282     HPrz    A    G        0      0        2 
  20   chr20_6060282     ZBoe    A    G        0      0        2 
  20   chr20_6060282     ZGre    A    G        0      0        2 
  20   chr20_6060282     ZHar    A    G      0.5      1        2 
  20   chr20_6060282   Sample    A    G        0      0        2 
  20   chr20_6062590     AAsi    T    G        0      0        2 
  20   chr20_6062590     AKia    T    G      0.5      1        2 
  20   chr20_6062590     AOna    T    G        0      0        2 
  20   chr20_6062590     ASom    T    G        0      0        2 
  20   chr20_6062590     HCab    T    G        0      0        2 
  20   chr20_6062590     HPrz    T    G        0      0        2 
  20   chr20_6062590     ZBoe    T    G        0      0        2 
  20   chr20_6062590     ZGre    T    G        0      0        2 
  20   chr20_6062590     ZHar    T    G        0      0        2 
  20   chr20_6062590   Sample    T    G        0      0        2 
  20   chr20_6063260     AAsi    C    T        0      0        2 
  20   chr20_6063260     AKia    C    T      0.5      1        2 
  20   chr20_6063260     AOna    C    T        0      0        2 
  20   chr20_6063260     ASom    C    T        0      0        2 
  20   chr20_6063260     HCab    C    T        0      0        2 
  20   chr20_6063260     HPrz    C    T        0      0        2 
  20   chr20_6063260     ZBoe    C    T        0      0        2 
  20   chr20_6063260     ZGre    C    T        0      0        2 
  20   chr20_6063260     ZHar    C    T        0      0        2 
  20   chr20_6063260   Sample    C    T        0      0        2 
  20   chr20_6067153     AAsi    C    T        0      0        2 
  20   chr20_6067153     AKia    C    T        0      0        2 
  20   chr20_6067153     AOna    C    T        0      0        2 
  20   chr20_6067153     ASom    C    T        0      0        2 
  20   chr20_6067153     HCab    C    T        0      0        2 
  20   chr20_6067153     HPrz    C    T        0      0        2 
  20   chr20_6067153     ZBoe    C    T        1      2        2 
  20   chr20_6067153     ZGre    C    T        0      0        2 
  20   chr20_6067153     ZHar    C    T        0      0        2 
  20   chr20_6067153   Sample    C    T        0      0        2 
  20   chr20_6068987     AAsi    C    A        0      0        2 
  20   chr20_6068987     AKia    C    A        0      0        2 
  20   chr20_6068987     AOna    C    A        0      0        2 
  20   chr20_6068987     ASom    C    A        0      0        2 
  20   chr20_6068987     HCab    C    A        1      2        2 
  20   chr20_6068987     HPrz    C    A        1      2        2 
  20   chr20_6068987     ZBoe    C    A        0      0        2 
  20   chr20_6068987     ZGre    C    A        0      0        2 
  20   chr20_6068987     ZHar    C    A        0      0        2 
  20   chr20_6068987   Sample    C    A        0      0        2 
  20   chr20_6069377     AAsi    C    T        0      0        2 
  20   chr20_6069377     AKia    C    T        1      2        2 
  20   chr20_6069377     AOna    C    T        1      2        2 
  20   chr20_6069377     ASom    C    T        0      0        2 
  20   chr20_6069377     HCab    C    T        0      0        2 
  20   chr20_6069377     HPrz    C    T        0      0        2 
  20   chr20_6069377     ZBoe    C    T        0      0        2 
  20   chr20_6069377     ZGre    C    T        0      0        2 
  20   chr20_6069377     ZHar    C    T        0      0        2 
  20   chr20_6069377   Sample    C    T        0      0        2 
  20   chr20_6072083     AAsi    A    G        0      0        2 
  20   chr20_6072083     AKia    A    G        0      0        2 
  20   chr20_6072083     AOna    A    G        0      0        2 
  20   chr20_6072083     ASom    A    G        0      0        2 
  20   chr20_6072083     HCab    A    G        0      0        2 
  20   chr20_6072083     HPrz    A    G        0      0        2 
  20   chr20_6072083     ZBoe    A    G      0.5      1        2 
  20   chr20_6072083     ZGre    A    G        0      0        2 
  20   chr20_6072083     ZHar    A    G        0      0        2 
  20   chr20_6072083   Sample    A    G        0      0        2 
  20   chr20_6083673     AAsi    G    A        0      0        2 
  20   chr20_6083673     AKia    G    A        1      2        2 
  20   chr20_6083673     AOna    G    A        1      2        2 
  20   chr20_6083673     ASom    G    A        0      0        2 
  20   chr20_6083673     HCab    G    A        0      0        2 
  20   chr20_6083673     HPrz    G    A        0      0        2 
  20   chr20_6083673     ZBoe    G    A        0      0        2 
  20   chr20_6083673     ZGre    G    A        0      0        2 
  20   chr20_6083673     ZHar    G    A        0      0        2 
  20   chr20_6083673   Sample    G    A        0      0        2 
  20   chr20_6088575     AAsi    C    A        0      0        2 
  20   chr20_6088575     AKia    C    A        0      0        2 
  20   chr20_6088575     AOna    C    A        0      0        2 
  20   chr20_6088575     ASom    C    A        0      0        2 
  20   chr20_6088575     HCab    C    A        0      0        2 
  20   chr20_6088575     HPrz    C    A        0      0        2 
  20   chr20_6088575     ZBoe    C    A        0      0        2 
  20   chr20_6088575     ZGre    C    A        1      2        2 
  20   chr20_6088575     ZHar    C    A        0      0        2 
  20   chr20_6088575   Sample    C    A        0      0        2 
  20   chr20_6092034     AAsi    A    G        0      0        2 
  20   chr20_6092034     AKia    A    G        0      0        2 
  20   chr20_6092034     AOna    A    G        0      0        2 
  20   chr20_6092034     ASom    A    G        0      0        2 
  20   chr20_6092034     HCab    A    G        0      0        2 
  20   chr20_6092034     HPrz    A    G        1      2        2 
  20   chr20_6092034     ZBoe    A    G        0      0        2 
  20   chr20_6092034     ZGre    A    G        0      0        2 
  20   chr20_6092034     ZHar    A    G        0      0        2 
  20   chr20_6092034   Sample    A    G        0      0        2 
  20   chr20_6100189     AAsi    T    C        0      0        2 
  20   chr20_6100189     AKia    T    C      0.5      1        2 
  20   chr20_6100189     AOna    T    C        0      0        2 
  20   chr20_6100189     ASom    T    C        0      0        2 
  20   chr20_6100189     HCab    T    C        0      0        2 
  20   chr20_6100189     HPrz    T    C        0      0        2 
  20   chr20_6100189     ZBoe    T    C        0      0        2 
  20   chr20_6100189     ZGre    T    C        0      0        2 
  20   chr20_6100189     ZHar    T    C        0      0        2 
  20   chr20_6100189   Sample    T    C        0      0        2 
  20   chr20_6100232     AAsi    C    G        0      0        2 
  20   chr20_6100232     AKia    C    G        0      0        2 
  20   chr20_6100232     AOna    C    G        0      0        2 
  20   chr20_6100232     ASom    C    G        1      2        2 
  20   chr20_6100232     HCab    C    G        0      0        2 
  20   chr20_6100232     HPrz    C    G        0      0        2 
  20   chr20_6100232     ZBoe    C    G        0      0        2 
  20   chr20_6100232     ZGre    C    G        0      0        2 
  20   chr20_6100232     ZHar    C    G        0      0        2 
  20   chr20_6100232   Sample    C    G        0      0        2 
  20   chr20_6101109     AAsi    G    A      0.5      1        2 
  20   chr20_6101109     AKia    G    A        0      0        2 
  20   chr20_6101109     AOna    G    A        0      0        2 
  20   chr20_6101109     ASom    G    A        0      0        2 
  20   chr20_6101109     HCab    G    A        0      0        2 
  20   chr20_6101109     HPrz    G    A        0      0        2 
  20   chr20_6101109     ZBoe    G    A        0      0        2 
  20   chr20_6101109     ZGre    G    A        0      0        2 
  20   chr20_6101109     ZHar    G    A        0      0        2 
  20   chr20_6101109   Sample    G    A        0      0        2 
  20   chr20_6103565     AAsi    C    T        0      0        2 
  20   chr20_6103565     AKia    C    T        0      0        2 
  20   chr20_6103565     AOna    C    T        0      0        2 
  20   chr20_6103565     ASom    C    T        0      0        2 
  20   chr20_6103565     HCab    C    T        0      0        2 
  20   chr20_6103565     HPrz    C    T        0      0        2 
  20   chr20_6103565     ZBoe    C    T        1      2        2 
  20   chr20_6103565     ZGre    C    T        0      0        2 
  20   chr20_6103565     ZHar    C    T        0      0        2 
  20   chr20_6103565   Sample    C    T        0      0        2 
  20   chr20_6105686     AAsi    T    C        0      0        2 
  20   chr20_6105686     AKia    T    C        0      0        2 
  20   chr20_6105686     AOna    T    C        0      0        2 
  20   chr20_6105686     ASom    T    C        0      0        2 
  20   chr20_6105686     HCab    T    C        0      0        2 
  20   chr20_6105686     HPrz    T    C        0      0        2 
  20   chr20_6105686     ZBoe    T    C        0      0        2 
  20   chr20_6105686     ZGre    T    C      0.5      1        2 
  20   chr20_6105686     ZHar    T    C        0      0        2 
  20   chr20_6105686   Sample    T    C        0      0        2 
  20   chr20_6107608     AAsi    T    C        0      0        2 
  20   chr20_6107608     AKia    T    C        0      0        2 
  20   chr20_6107608     AOna    T    C        0      0        2 
  20   chr20_6107608     ASom    T    C        0      0        2 
  20   chr20_6107608     HCab    T    C        0      0        2 
  20   chr20_6107608     HPrz    T    C        1      2        2 
  20   chr20_6107608     ZBoe    T    C        0      0        2 
  20   chr20_6107608     ZGre    T    C        0      0        2 
  20   chr20_6107608     ZHar    T    C        0      0        2 
  20   chr20_6107608   Sample    T    C        0      0        2 
  20   chr20_6108954     AAsi    T    C        0      0        2 
  20   chr20_6108954     AKia    T    C        0      0        2 
  20   chr20_6108954     AOna    T    C        0      0        2 
  20   chr20_6108954     ASom    T    C        0      0        2 
  20   chr20_6108954     HCab    T    C        1      2        2 
  20   chr20_6108954     HPrz    T    C        0      0        2 
  20   chr20_6108954     ZBoe    T    C        0      0        2 
  20   chr20_6108954     ZGre    T    C        0      0        2 
  20   chr20_6108954     ZHar    T    C        0      0        2 
  20   chr20_6108954   Sample    T    C        0      0        2 
  20   chr20_6126934     AAsi    G    C        0      0        2 
  20   chr20_6126934     AKia    G    C        0      0        2 
  20   chr20_6126934     AOna    G    C        1      2        2 
  20   chr20_6126934     ASom    G    C        0      0        2 
  20   chr20_6126934     HCab    G    C        0      0        2 
  20   chr20_6126934     HPrz    G    C        0      0        2 
  20   chr20_6126934     ZBoe    G    C        0      0        2 
  20   chr20_6126934     ZGre    G    C        0      0        2 
  20   chr20_6126934     ZHar    G    C        0      0        2 
  20   chr20_6126934   Sample    G    C        0      0        2 
  20   chr20_6137943     AAsi    C    T        0      0        2 
  20   chr20_6137943     AKia    C    T        0      0        2 
  20   chr20_6137943     AOna    C    T        1      2        2 
  20   chr20_6137943     ASom    C    T        0      0        2 
  20   chr20_6137943     HCab    C    T        0      0        2 
  20   chr20_6137943     HPrz    C    T        0      0        2 
  20   chr20_6137943     ZBoe    C    T        0      0        2 
  20   chr20_6137943     ZGre    C    T        0      0        2 
  20   chr20_6137943     ZHar    C    T        0      0        2 
  20   chr20_6137943   Sample    C    T        0      0        2 
  20   chr20_6139992     AAsi    G    A        0      0        2 
  20   chr20_6139992     AKia    G    A        0      0        2 
  20   chr20_6139992     AOna    G    A        0      0        2 
  20   chr20_6139992     ASom    G    A        0      0        2 
  20   chr20_6139992     HCab    G    A        1      2        2 
  20   chr20_6139992     HPrz    G    A        1      2        2 
  20   chr20_6139992     ZBoe    G    A        0      0        2 
  20   chr20_6139992     ZGre    G    A        0      0        2 
  20   chr20_6139992     ZHar    G    A        0      0        2 
  20   chr20_6139992   Sample    G    A        0      0        2 
  20   chr20_6140709     AAsi    T    C        0      0        2 
  20   chr20_6140709     AKia    T    C        0      0        2 
  20   chr20_6140709     AOna    T    C        0      0        2 
  20   chr20_6140709     ASom    T    C        0      0        2 
  20   chr20_6140709     HCab    T    C        1      2        2 
  20   chr20_6140709     HPrz    T    C        1      2        2 
  20   chr20_6140709     ZBoe    T    C        0      0        2 
  20   chr20_6140709     ZGre    T    C        0      0        2 
  20   chr20_6140709     ZHar    T    C        0      0        2 
  20   chr20_6140709   Sample    T    C        0      0        2 
  20   chr20_6145042     AAsi    C    G        0      0        2 
  20   chr20_6145042     AKia    C    G        0      0        2 
  20   chr20_6145042     AOna    C    G        0      0        2 
  20   chr20_6145042     ASom    C    G        0      0        2 
  20   chr20_6145042     HCab    C    G        1      2        2 
  20   chr20_6145042     HPrz    C    G        1      2        2 
  20   chr20_6145042     ZBoe    C    G        0      0        2 
  20   chr20_6145042     ZGre    C    G        0      0        2 
  20   chr20_6145042     ZHar    C    G        0      0        2 
  20   chr20_6145042   Sample    C    G        0      0        2 
  20   chr20_6152904     AAsi    C    A        0      0        2 
  20   chr20_6152904     AKia    C    A        0      0        2 
  20   chr20_6152904     AOna    C    A        0      0        2 
  20   chr20_6152904     ASom    C    A        0      0        2 
  20   chr20_6152904     HCab    C    A        0      0        2 
  20   chr20_6152904     HPrz    C    A        0      0        2 
  20   chr20_6152904     ZBoe    C    A      0.5      1        2 
  20   chr20_6152904     ZGre    C    A        0      0        2 
  20   chr20_6152904     ZHar    C    A        0      0        2 
  20   chr20_6152904   Sample    C    A        0      0        2 
  20   chr20_6154210     AAsi    T    C        0      0        2 
  20   chr20_6154210     AKia    T    C        0      0        2 
  20   chr20_6154210     AOna    T    C        0      0        2 
  20   chr20_6154210     ASom    T    C        0      0        2 
  20   chr20_6154210     HCab    T    C        0      0        2 
  20   chr20_6154210     HPrz    T    C        0      0        2 
  20   chr20_6154210     ZBoe    T    C        1      2        2 
  20   chr20_6154210     ZGre    T    C        1      2        2 
  20   chr20_6154210     ZHar    T    C        1      2        2 
  20   chr20_6154210   Sample    T    C        0      0        2 
  20   chr20_6159183     AAsi    T    C        0      0        2 
  20   chr20_6159183     AKia    T    C        0      0        2 
  20   chr20_6159183     AOna    T    C        0      0        2 
  20   chr20_6159183     ASom    T    C        0      0        2 
  20   chr20_6159183     HCab    T    C        0      0        2 
  20   chr20_6159183     HPrz    T    C        0      0        2 
  20   chr20_6159183     ZBoe    T    C        0      0        2 
  20   chr20_6159183     ZGre    T    C        1      2        2 
  20   chr20_6159183     ZHar    T    C        0      0        2 
  20   chr20_6159183   Sample    T    C        0      0        2 
  20   chr20_6159479     AAsi    A    G        0      0        2 
  20   chr20_6159479     AKia    A    G        0      0        2 
  20   chr20_6159479     AOna    A    G        0      0        2 
  20   chr20_6159479     ASom    A    G        0      0        2 
  20   chr20_6159479     HCab    A    G        0      0        2 
  20   chr20_6159479     HPrz    A    G        0      0        2 
  20   chr20_6159479     ZBoe    A    G      0.5      1        2 
  20   chr20_6159479     ZGre    A    G        0      0        2 
  20   chr20_6159479     ZHar    A    G        0      0        2 
  20   chr20_6159479   Sample    A    G        0      0        2 
  20   chr20_6167699     AAsi    G    A        0      0        2 
  20   chr20_6167699     AKia    G    A        0      0        2 
  20   chr20_6167699     AOna    G    A        0      0        2 
  20   chr20_6167699     ASom    G    A        0      0        2 
  20   chr20_6167699     HCab    G    A        0      0        2 
  20   chr20_6167699     HPrz    G    A        0      0        2 
  20   chr20_6167699     ZBoe    G    A        0      0        2 
  20   chr20_6167699     ZGre    G    A        0      0        2 
  20   chr20_6167699     ZHar    G    A      0.5      1        2 
  20   chr20_6167699   Sample    G    A        0      0        2 
  20   chr20_6170006     AAsi    G    A        0      0        2 
  20   chr20_6170006     AKia    G    A        0      0        2 
  20   chr20_6170006     AOna    G    A        0      0        2 
  20   chr20_6170006     ASom    G    A        0      0        2 
  20   chr20_6170006     HCab    G    A        0      0        2 
  20   chr20_6170006     HPrz    G    A        0      0        2 
  20   chr20_6170006     ZBoe    G    A      0.5      1        2 
  20   chr20_6170006     ZGre    G    A        0      0        2 
  20   chr20_6170006     ZHar    G    A        0      0        2 
  20   chr20_6170006   Sample    G    A        0      0        2 
  20   chr20_6170202     AAsi    T    G        0      0        2 
  20   chr20_6170202     AKia    T    G        0      0        2 
  20   chr20_6170202     AOna    T    G        0      0        2 
  20   chr20_6170202     ASom    T    G        0      0        2 
  20   chr20_6170202     HCab    T    G        1      2        2 
  20   chr20_6170202     HPrz    T    G        1      2        2 
  20   chr20_6170202     ZBoe    T    G        0      0        2 
  20   chr20_6170202     ZGre    T    G        0      0        2 
  20   chr20_6170202     ZHar    T    G        0      0        2 
  20   chr20_6170202   Sample    T    G        0      0        2 
  20   chr20_6172752     AAsi    T    G        0      0        2 
  20   chr20_6172752     AKia    T    G      0.5      1        2 
  20   chr20_6172752     AOna    T    G        0      0        2 
  20   chr20_6172752     ASom    T    G        0      0        2 
  20   chr20_6172752     HCab    T    G        0      0        2 
  20   chr20_6172752     HPrz    T    G        0      0        2 
  20   chr20_6172752     ZBoe    T    G        0      0        2 
  20   chr20_6172752     ZGre    T    G        0      0        2 
  20   chr20_6172752     ZHar    T    G        0      0        2 
  20   chr20_6172752   Sample    T    G        0      0        2 
  20   chr20_6176077     AAsi    A    G        0      0        2 
  20   chr20_6176077     AKia    A    G        0      0        2 
  20   chr20_6176077     AOna    A    G        0      0        2 
  20   chr20_6176077     ASom    A    G        1      2        2 
  20   chr20_6176077     HCab    A    G        0      0        2 
  20   chr20_6176077     HPrz    A    G        0      0        2 
  20   chr20_6176077     ZBoe    A    G        0      0        2 
  20   chr20_6176077     ZGre    A    G        0      0        2 
  20   chr20_6176077     ZHar    A    G        0      0        2 
  20   chr20_6176077   Sample    A    G        0      0        2 
  20   chr20_6178713     AAsi    C    T        0      0        2 
  20   chr20_6178713     AKia    C    T        0      0        2 
  20   chr20_6178713     AOna    C    T        0      0        2 
  20   chr20_6178713     ASom    C    T        0      0        2 
  20   chr20_6178713     HCab    C    T        1      2        2 
  20   chr20_6178713     HPrz    C    T        1      2        2 
  20   chr20_6178713     ZBoe    C    T        0      0        2 
  20   chr20_6178713     ZGre    C    T        0      0        2 
  20   chr20_6178713     ZHar    C    T        0      0        2 
  20   chr20_6178713   Sample    C    T        0      0        2 
  20   chr20_6178760     AAsi    G    C        0      0        2 
  20   chr20_6178760     AKia    G    C        1      2        2 
  20   chr20_6178760     AOna    G    C        1      2        2 
  20   chr20_6178760     ASom    G    C        0      0        2 
  20   chr20_6178760     HCab    G    C        0      0        2 
  20   chr20_6178760     HPrz    G    C        0      0        2 
  20   chr20_6178760     ZBoe    G    C        0      0        2 
  20   chr20_6178760     ZGre    G    C        0      0        2 
  20   chr20_6178760     ZHar    G    C        0      0        2 
  20   chr20_6178760   Sample    G    C        0      0        2 
  20   chr20_6182270     AAsi    T    C        0      0        2 
  20   chr20_6182270     AKia    T    C        0      0        2 
  20   chr20_6182270     AOna    T    C        0      0        2 
  20   chr20_6182270     ASom    T    C        0      0        2 
  20   chr20_6182270     HCab    T    C        0      0        2 
  20   chr20_6182270     HPrz    T    C        0      0        2 
  20   chr20_6182270     ZBoe    T    C        0      0        2 
  20   chr20_6182270     ZGre    T    C        0      0        2 
  20   chr20_6182270     ZHar    T    C      0.5      1        2 
  20   chr20_6182270   Sample    T    C        0      0        2 
  20   chr20_6184722     AAsi    G    C        0      0        2 
  20   chr20_6184722     AKia    G    C        0      0        2 
  20   chr20_6184722     AOna    G    C        0      0        2 
  20   chr20_6184722     ASom    G    C        0      0        2 
  20   chr20_6184722     HCab    G    C        0      0        2 
  20   chr20_6184722     HPrz    G    C        0      0        2 
  20   chr20_6184722     ZBoe    G    C      0.5      1        2 
  20   chr20_6184722     ZGre    G    C        0      0        2 
  20   chr20_6184722     ZHar    G    C        0      0        2 
  20   chr20_6184722   Sample    G    C        0      0        2 
  20   chr20_6187478     AAsi    C    T        0      0        2 
  20   chr20_6187478     AKia    C    T      0.5      1        2 
  20   chr20_6187478     AOna    C    T        0      0        2 
  20   chr20_6187478     ASom    C    T        0      0        2 
  20   chr20_6187478     HCab    C    T        0      0        2 
  20   chr20_6187478     HPrz    C    T        0      0        2 
  20   chr20_6187478     ZBoe    C    T        0      0        2 
  20   chr20_6187478     ZGre    C    T        0      0        2 
  20   chr20_6187478     ZHar    C    T        0      0        2 
  20   chr20_6187478   Sample    C    T        0      0        2 
  20   chr20_6190143     AAsi    T    C        0      0        2 
  20   chr20_6190143     AKia    T    C        0      0        2 
  20   chr20_6190143     AOna    T    C        0      0        2 
  20   chr20_6190143     ASom    T    C        0      0        2 
  20   chr20_6190143     HCab    T    C        1      2        2 
  20   chr20_6190143     HPrz    T    C      0.5      1        2 
  20   chr20_6190143     ZBoe    T    C        0      0        2 
  20   chr20_6190143     ZGre    T    C        0      0        2 
  20   chr20_6190143     ZHar    T    C        0      0        2 
  20   chr20_6190143   Sample    T    C        0      0        2 
  20   chr20_6195523     AAsi    C    T        0      0        2 
  20   chr20_6195523     AKia    C    T        0      0        2 
  20   chr20_6195523     AOna    C    T        1      2        2 
  20   chr20_6195523     ASom    C    T        0      0        2 
  20   chr20_6195523     HCab    C    T        0      0        2 
  20   chr20_6195523     HPrz    C    T        0      0        2 
  20   chr20_6195523     ZBoe    C    T        0      0        2 
  20   chr20_6195523     ZGre    C    T        0      0        2 
  20   chr20_6195523     ZHar    C    T        0      0        2 
  20   chr20_6195523   Sample    C    T        0      0        2 
  20   chr20_6195555     AAsi    A    G        0      0        2 
  20   chr20_6195555     AKia    A    G        0      0        2 
  20   chr20_6195555     AOna    A    G        0      0        2 
  20   chr20_6195555     ASom    A    G        0      0        2 
  20   chr20_6195555     HCab    A    G        0      0        2 
  20   chr20_6195555     HPrz    A    G        0      0        2 
  20   chr20_6195555     ZBoe    A    G        0      0        2 
  20   chr20_6195555     ZGre    A    G        0      0        2 
  20   chr20_6195555     ZHar    A    G        1      2        2 
  20   chr20_6195555   Sample    A    G        0      0        2 
  20   chr20_6198640     AAsi    T    C        0      0        2 
  20   chr20_6198640     AKia    T    C        0      0        2 
  20   chr20_6198640     AOna    T    C        0      0        2 
  20   chr20_6198640     ASom    T    C        0      0        2 
  20   chr20_6198640     HCab    T    C        1      2        2 
  20   chr20_6198640     HPrz    T    C        1      2        2 
  20   chr20_6198640     ZBoe    T    C        0      0        2 
  20   chr20_6198640     ZGre    T    C        0      0        2 
  20   chr20_6198640     ZHar    T    C        0      0        2 
  20   chr20_6198640   Sample    T    C        0      0        2 
  20   chr20_6200111     AAsi    T    G        0      0        2 
  20   chr20_6200111     AKia    T    G        0      0        2 
  20   chr20_6200111     AOna    T    G        0      0        2 
  20   chr20_6200111     ASom    T    G        0      0        2 
  20   chr20_6200111     HCab    T    G        0      0        2 
  20   chr20_6200111     HPrz    T    G        0      0        2 
  20   chr20_6200111     ZBoe    T    G        1      2        2 
  20   chr20_6200111     ZGre    T    G        0      0        2 
  20   chr20_6200111     ZHar    T    G        0      0        2 
  20   chr20_6200111   Sample    T    G        0      0        2 
  20   chr20_6202717     AAsi    G    C        0      0        2 
  20   chr20_6202717     AKia    G    C        0      0        2 
  20   chr20_6202717     AOna    G    C        0      0        2 
  20   chr20_6202717     ASom    G    C        0      0        2 
  20   chr20_6202717     HCab    G    C        0      0        2 
  20   chr20_6202717     HPrz    G    C        0      0        2 
  20   chr20_6202717     ZBoe    G    C        0      0        2 
  20   chr20_6202717     ZGre    G    C      0.5      1        2 
  20   chr20_6202717     ZHar    G    C        0      0        2 
  20   chr20_6202717   Sample    G    C        0      0        2 
  20   chr20_6202897     AAsi    C    T        0      0        2 
  20   chr20_6202897     AKia    C    T        0      0        2 
  20   chr20_6202897     AOna    C    T        0      0        2 
  20   chr20_6202897     ASom    C    T        0      0        2 
  20   chr20_6202897     HCab    C    T        0      0        2 
  20   chr20_6202897     HPrz    C    T        0      0        2 
  20   chr20_6202897     ZBoe    C    T        0      0        2 
  20   chr20_6202897     ZGre    C    T        0      0        2 
  20   chr20_6202897     ZHar    C    T      0.5      1        2 
  20   chr20_6202897   Sample    C    T        0      0        2 
  20   chr20_6204588     AAsi    A    G        0      0        2 
  20   chr20_6204588     AKia    A    G        1      2        2 
  20   chr20_6204588     AOna    A    G        0      0        2 
  20   chr20_6204588     ASom    A    G        0      0        2 
  20   chr20_6204588     HCab    A    G        0      0        2 
  20   chr20_6204588     HPrz    A    G        0      0        2 
  20   chr20_6204588     ZBoe    A    G        0      0        2 
  20   chr20_6204588     ZGre    A    G        0      0        2 
  20   chr20_6204588     ZHar    A    G        0      0        2 
  20   chr20_6204588   Sample    A    G        0      0        2 
  20   chr20_6207032     AAsi    A    G        0      0        2 
  20   chr20_6207032     AKia    A    G        0      0        2 
  20   chr20_6207032     AOna    A    G        0      0        2 
  20   chr20_6207032     ASom    A    G        0      0        2 
  20   chr20_6207032     HCab    A    G        0      0        2 
  20   chr20_6207032     HPrz    A    G        0      0        2 
  20   chr20_6207032     ZBoe    A    G        1      2        2 
  20   chr20_6207032     ZGre    A    G        1      2        2 
  20   chr20_6207032     ZHar    A    G        1      2        2 
  20   chr20_6207032   Sample    A    G        0      0        2 
  20   chr20_6212580     AAsi    G    A        0      0        2 
  20   chr20_6212580     AKia    G    A        0      0        2 
  20   chr20_6212580     AOna    G    A        0      0        2 
  20   chr20_6212580     ASom    G    A        0      0        2 
  20   chr20_6212580     HCab    G    A        1      2        2 
  20   chr20_6212580     HPrz    G    A        1      2        2 
  20   chr20_6212580     ZBoe    G    A        0      0        2 
  20   chr20_6212580     ZGre    G    A        0      0        2 
  20   chr20_6212580     ZHar    G    A        0      0        2 
  20   chr20_6212580   Sample    G    A        0      0        2 
  20   chr20_6212655     AAsi    T    C        0      0        2 
  20   chr20_6212655     AKia    T    C        0      0        2 
  20   chr20_6212655     AOna    T    C        0      0        2 
  20   chr20_6212655     ASom    T    C        0      0        2 
  20   chr20_6212655     HCab    T    C        0      0        2 
  20   chr20_6212655     HPrz    T    C        0      0        2 
  20   chr20_6212655     ZBoe    T    C        0      0        2 
  20   chr20_6212655     ZGre    T    C        0      0        2 
  20   chr20_6212655     ZHar    T    C      0.5      1        2 
  20   chr20_6212655   Sample    T    C        0      0        2 
  20   chr20_6215796     AAsi    G    C        0      0        2 
  20   chr20_6215796     AKia    G    C        0      0        2 
  20   chr20_6215796     AOna    G    C        0      0        2 
  20   chr20_6215796     ASom    G    C        0      0        2 
  20   chr20_6215796     HCab    G    C        1      2        2 
  20   chr20_6215796     HPrz    G    C        1      2        2 
  20   chr20_6215796     ZBoe    G    C        0      0        2 
  20   chr20_6215796     ZGre    G    C        0      0        2 
  20   chr20_6215796     ZHar    G    C        0      0        2 
  20   chr20_6215796   Sample    G    C        0      0        2 
  20   chr20_6219530     AAsi    G    T        0      0        2 
  20   chr20_6219530     AKia    G    T        0      0        2 
  20   chr20_6219530     AOna    G    T        0      0        2 
  20   chr20_6219530     ASom    G    T        0      0        2 
  20   chr20_6219530     HCab    G    T        1      2        2 
  20   chr20_6219530     HPrz    G    T        1      2        2 
  20   chr20_6219530     ZBoe    G    T        0      0        2 
  20   chr20_6219530     ZGre    G    T        0      0        2 
  20   chr20_6219530     ZHar    G    T        0      0        2 
  20   chr20_6219530   Sample    G    T        0      0        2 
  20   chr20_6219790     AAsi    A    C        0      0        2 
  20   chr20_6219790     AKia    A    C        0      0        2 
  20   chr20_6219790     AOna    A    C        0      0        2 
  20   chr20_6219790     ASom    A    C        0      0        2 
  20   chr20_6219790     HCab    A    C        1      2        2 
  20   chr20_6219790     HPrz    A    C        1      2        2 
  20   chr20_6219790     ZBoe    A    C        0      0        2 
  20   chr20_6219790     ZGre    A    C        0      0        2 
  20   chr20_6219790     ZHar    A    C        0      0        2 
  20   chr20_6219790   Sample    A    C        0      0        2 
  20   chr20_6222918     AAsi    T    C        1      2        2 
  20   chr20_6222918     AKia    T    C        0      0        2 
  20   chr20_6222918     AOna    T    C        0      0        2 
  20   chr20_6222918     ASom    T    C        0      0        2 
  20   chr20_6222918     HCab    T    C        0      0        2 
  20   chr20_6222918     HPrz    T    C        0      0        2 
  20   chr20_6222918     ZBoe    T    C        0      0        2 
  20   chr20_6222918     ZGre    T    C        0      0        2 
  20   chr20_6222918     ZHar    T    C        0      0        2 
  20   chr20_6222918   Sample    T    C        1      2        2 
  20   chr20_6224631     AAsi    A    G        0      0        2 
  20   chr20_6224631     AKia    A    G        0      0        2 
  20   chr20_6224631     AOna    A    G        0      0        2 
  20   chr20_6224631     ASom    A    G        0      0        2 
  20   chr20_6224631     HCab    A    G        0      0        2 
  20   chr20_6224631     HPrz    A    G      0.5      1        2 
  20   chr20_6224631     ZBoe    A    G        0      0        2 
  20   chr20_6224631     ZGre    A    G        0      0        2 
  20   chr20_6224631     ZHar    A    G        0      0        2 
  20   chr20_6224631   Sample    A    G        0      0        2 
  20   chr20_6226344     AAsi    G    T        0      0        2 
  20   chr20_6226344     AKia    G    T        0      0        2 
  20   chr20_6226344     AOna    G    T        0      0        2 
  20   chr20_6226344     ASom    G    T        0      0        2 
  20   chr20_6226344     HCab    G    T        0      0        2 
  20   chr20_6226344     HPrz    G    T        0      0        2 
  20   chr20_6226344     ZBoe    G    T        1      2        2 
  20   chr20_6226344     ZGre    G    T        0      0        2 
  20   chr20_6226344     ZHar    G    T        0      0        2 
  20   chr20_6226344   Sample    G    T        0      0        2 
  20   chr20_6231171     AAsi    C    A        0      0        2 
  20   chr20_6231171     AKia    C    A        0      0        2 
  20   chr20_6231171     AOna    C    A        0      0        2 
  20   chr20_6231171     ASom    C    A        0      0        2 
  20   chr20_6231171     HCab    C    A        0      0        2 
  20   chr20_6231171     HPrz    C    A        0      0        2 
  20   chr20_6231171     ZBoe    C    A        0      0        2 
  20   chr20_6231171     ZGre    C    A        0      0        2 
  20   chr20_6231171     ZHar    C    A      0.5      1        2 
  20   chr20_6231171   Sample    C    A        0      0        2 
  20   chr20_6234319     AAsi    T    A        0      0        2 
  20   chr20_6234319     AKia    T    A        0      0        2 
  20   chr20_6234319     AOna    T    A        0      0        2 
  20   chr20_6234319     ASom    T    A        0      0        2 
  20   chr20_6234319     HCab    T    A        0      0        2 
  20   chr20_6234319     HPrz    T    A        0      0        2 
  20   chr20_6234319     ZBoe    T    A      0.5      1        2 
  20   chr20_6234319     ZGre    T    A      0.5      1        2 
  20   chr20_6234319     ZHar    T    A        0      0        2 
  20   chr20_6234319   Sample    T    A        0      0        2 
  20   chr20_6234634     AAsi    T    C        0      0        2 
  20   chr20_6234634     AKia    T    C        0      0        2 
  20   chr20_6234634     AOna    T    C        0      0        2 
  20   chr20_6234634     ASom    T    C        0      0        2 
  20   chr20_6234634     HCab    T    C        0      0        2 
  20   chr20_6234634     HPrz    T    C        0      0        2 
  20   chr20_6234634     ZBoe    T    C        1      2        2 
  20   chr20_6234634     ZGre    T    C      0.5      1        2 
  20   chr20_6234634     ZHar    T    C        0      0        2 
  20   chr20_6234634   Sample    T    C        0      0        2 
  20   chr20_6238994     AAsi    G    A        0      0        2 
  20   chr20_6238994     AKia    G    A        0      0        2 
  20   chr20_6238994     AOna    G    A        0      0        2 
  20   chr20_6238994     ASom    G    A        0      0        2 
  20   chr20_6238994     HCab    G    A        0      0        2 
  20   chr20_6238994     HPrz    G    A        0      0        2 
  20   chr20_6238994     ZBoe    G    A        1      2        2 
  20   chr20_6238994     ZGre    G    A        1      2        2 
  20   chr20_6238994     ZHar    G    A        1      2        2 
  20   chr20_6238994   Sample    G    A        0      0        2 
  20   chr20_6244671     AAsi    C    G        0      0        2 
  20   chr20_6244671     AKia    C    G        0      0        2 
  20   chr20_6244671     AOna    C    G        1      2        2 
  20   chr20_6244671     ASom    C    G        0      0        2 
  20   chr20_6244671     HCab    C    G        0      0        2 
  20   chr20_6244671     HPrz    C    G        0      0        2 
  20   chr20_6244671     ZBoe    C    G        0      0        2 
  20   chr20_6244671     ZGre    C    G        0      0        2 
  20   chr20_6244671     ZHar    C    G        0      0        2 
  20   chr20_6244671   Sample    C    G        0      0        2 
  20   chr20_6254391     AAsi    T    C        1      2        2 
  20   chr20_6254391     AKia    T    C        1      2        2 
  20   chr20_6254391     AOna    T    C        1      2        2 
  20   chr20_6254391     ASom    T    C        1      2        2 
  20   chr20_6254391     HCab    T    C        0      0        2 
  20   chr20_6254391     HPrz    T    C        0      0        2 
  20   chr20_6254391     ZBoe    T    C        0      0        2 
  20   chr20_6254391     ZGre    T    C        0      0        2 
  20   chr20_6254391     ZHar    T    C        0      0        2 
  20   chr20_6254391   Sample    T    C        1      2        2 
  20   chr20_6256576     AAsi    A    G        0      0        2 
  20   chr20_6256576     AKia    A    G        0      0        2 
  20   chr20_6256576     AOna    A    G        0      0        2 
  20   chr20_6256576     ASom    A    G        0      0        2 
  20   chr20_6256576     HCab    A    G        0      0        2 
  20   chr20_6256576     HPrz    A    G        0      0        2 
  20   chr20_6256576     ZBoe    A    G        0      0        2 
  20   chr20_6256576     ZGre    A    G        0      0        2 
  20   chr20_6256576     ZHar    A    G      0.5      1        2 
  20   chr20_6256576   Sample    A    G        0      0        2 
  20   chr20_6258700     AAsi    G    A        0      0        2 
  20   chr20_6258700     AKia    G    A        0      0        2 
  20   chr20_6258700     AOna    G    A        0      0        2 
  20   chr20_6258700     ASom    G    A        0      0        2 
  20   chr20_6258700     HCab    G    A        1      2        2 
  20   chr20_6258700     HPrz    G    A      0.5      1        2 
  20   chr20_6258700     ZBoe    G    A        0      0        2 
  20   chr20_6258700     ZGre    G    A        0      0        2 
  20   chr20_6258700     ZHar    G    A        0      0        2 
  20   chr20_6258700   Sample    G    A        0      0        2 
  20   chr20_6258776     AAsi    C    T        0      0        2 
  20   chr20_6258776     AKia    C    T        0      0        2 
  20   chr20_6258776     AOna    C    T        0      0        2 
  20   chr20_6258776     ASom    C    T        0      0        2 
  20   chr20_6258776     HCab    C    T        1      2        2 
  20   chr20_6258776     HPrz    C    T        1      2        2 
  20   chr20_6258776     ZBoe    C    T        0      0        2 
  20   chr20_6258776     ZGre    C    T        0      0        2 
  20   chr20_6258776     ZHar    C    T        0      0        2 
  20   chr20_6258776   Sample    C    T        0      0        2 
  20   chr20_6262841     AAsi    A    C        0      0        2 
  20   chr20_6262841     AKia    A    C        0      0        2 
  20   chr20_6262841     AOna    A    C        0      0        2 
  20   chr20_6262841     ASom    A    C        0      0        2 
  20   chr20_6262841     HCab    A    C        0      0        2 
  20   chr20_6262841     HPrz    A    C        0      0        2 
  20   chr20_6262841     ZBoe    A    C      0.5      1        2 
  20   chr20_6262841     ZGre    A    C        0      0        2 
  20   chr20_6262841     ZHar    A    C        0      0        2 
  20   chr20_6262841   Sample    A    C        0      0        2 
  20   chr20_6267921     AAsi    T    C        0      0        2 
  20   chr20_6267921     AKia    T    C        1      2        2 
  20   chr20_6267921     AOna    T    C        0      0        2 
  20   chr20_6267921     ASom    T    C        0      0        2 
  20   chr20_6267921     HCab    T    C        0      0        2 
  20   chr20_6267921     HPrz    T    C        0      0        2 
  20   chr20_6267921     ZBoe    T    C        0      0        2 
  20   chr20_6267921     ZGre    T    C        1      2        2 
  20   chr20_6267921     ZHar    T    C        1      2        2 
  20   chr20_6267921   Sample    T    C        0      0        2 
  20   chr20_6273077     AAsi    T    C        0      0        2 
  20   chr20_6273077     AKia    T    C        0      0        2 
  20   chr20_6273077     AOna    T    C        0      0        2 
  20   chr20_6273077     ASom    T    C        0      0        2 
  20   chr20_6273077     HCab    T    C        0      0        2 
  20   chr20_6273077     HPrz    T    C        0      0        2 
  20   chr20_6273077     ZBoe    T    C        0      0        2 
  20   chr20_6273077     ZGre    T    C        0      0        2 
  20   chr20_6273077     ZHar    T    C      0.5      1        2 
  20   chr20_6273077   Sample    T    C        0      0        2 
  20   chr20_6282506     AAsi    C    T        1      2        2 
  20   chr20_6282506     AKia    C    T        1      2        2 
  20   chr20_6282506     AOna    C    T        0      0        2 
  20   chr20_6282506     ASom    C    T        1      2        2 
  20   chr20_6282506     HCab    C    T        0      0        2 
  20   chr20_6282506     HPrz    C    T        0      0        2 
  20   chr20_6282506     ZBoe    C    T        0      0        2 
  20   chr20_6282506     ZGre    C    T        0      0        2 
  20   chr20_6282506     ZHar    C    T        0      0        2 
  20   chr20_6282506   Sample    C    T        1      2        2 
  20   chr20_6289225     AAsi    C    T        0      0        2 
  20   chr20_6289225     AKia    C    T        0      0        2 
  20   chr20_6289225     AOna    C    T        0      0        2 
  20   chr20_6289225     ASom    C    T        0      0        2 
  20   chr20_6289225     HCab    C    T        1      2        2 
  20   chr20_6289225     HPrz    C    T        1      2        2 
  20   chr20_6289225     ZBoe    C    T        0      0        2 
  20   chr20_6289225     ZGre    C    T        0      0        2 
  20   chr20_6289225     ZHar    C    T        0      0        2 
  20   chr20_6289225   Sample    C    T        0      0        2 
  20   chr20_6303439     AAsi    A    G        0      0        2 
  20   chr20_6303439     AKia    A    G      0.5      1        2 
  20   chr20_6303439     AOna    A    G        0      0        2 
  20   chr20_6303439     ASom    A    G        0      0        2 
  20   chr20_6303439     HCab    A    G        0      0        2 
  20   chr20_6303439     HPrz    A    G        0      0        2 
  20   chr20_6303439     ZBoe    A    G        0      0        2 
  20   chr20_6303439     ZGre    A    G        0      0        2 
  20   chr20_6303439     ZHar    A    G        0      0        2 
  20   chr20_6303439   Sample    A    G        0      0        2 
  20   chr20_6306531     AAsi    A    T        0      0        2 
  20   chr20_6306531     AKia    A    T      0.5      1        2 
  20   chr20_6306531     AOna    A    T        0      0        2 
  20   chr20_6306531     ASom    A    T        0      0        2 
  20   chr20_6306531     HCab    A    T        0      0        2 
  20   chr20_6306531     HPrz    A    T        0      0        2 
  20   chr20_6306531     ZBoe    A    T        0      0        2 
  20   chr20_6306531     ZGre    A    T        0      0        2 
  20   chr20_6306531     ZHar    A    T        0      0        2 
  20   chr20_6306531   Sample    A    T        0      0        2 
  20   chr20_6308347     AAsi    A    G        0      0        2 
  20   chr20_6308347     AKia    A    G      0.5      1        2 
  20   chr20_6308347     AOna    A    G        0      0        2 
  20   chr20_6308347     ASom    A    G        0      0        2 
  20   chr20_6308347     HCab    A    G        0      0        2 
  20   chr20_6308347     HPrz    A    G        0      0        2 
  20   chr20_6308347     ZBoe    A    G        0      0        2 
  20   chr20_6308347     ZGre    A    G        0      0        2 
  20   chr20_6308347     ZHar    A    G        0      0        2 
  20   chr20_6308347   Sample    A    G        0      0        2 
  20   chr20_6311027     AAsi    A    C        0      0        2 
  20   chr20_6311027     AKia    A    C        0      0        2 
  20   chr20_6311027     AOna    A    C        0      0        2 
  20   chr20_6311027     ASom    A    C        0      0        2 
  20   chr20_6311027     HCab    A    C        0      0        2 
  20   chr20_6311027     HPrz    A    C        0      0        2 
  20   chr20_6311027     ZBoe    A    C      0.5      1        2 
  20   chr20_6311027     ZGre    A    C        0      0        2 
  20   chr20_6311027     ZHar    A    C        0      0        2 
  20   chr20_6311027   Sample    A    C        0      0        2 
  20   chr20_6318014     AAsi    G    T        0      0        2 
  20   chr20_6318014     AKia    G    T        0      0        2 
  20   chr20_6318014     AOna    G    T        1      2        2 
  20   chr20_6318014     ASom    G    T        0      0        2 
  20   chr20_6318014     HCab    G    T        0      0        2 
  20   chr20_6318014     HPrz    G    T        0      0        2 
  20   chr20_6318014     ZBoe    G    T        0      0        2 
  20   chr20_6318014     ZGre    G    T        0      0        2 
  20   chr20_6318014     ZHar    G    T        0      0        2 
  20   chr20_6318014   Sample    G    T        0      0        2 
  20   chr20_6318720     AAsi    C    T        0      0        2 
  20   chr20_6318720     AKia    C    T        0      0        2 
  20   chr20_6318720     AOna    C    T        0      0        2 
  20   chr20_6318720     ASom    C    T        0      0        2 
  20   chr20_6318720     HCab    C    T        1      2        2 
  20   chr20_6318720     HPrz    C    T        1      2        2 
  20   chr20_6318720     ZBoe    C    T        0      0        2 
  20   chr20_6318720     ZGre    C    T        0      0        2 
  20   chr20_6318720     ZHar    C    T        0      0        2 
  20   chr20_6318720   Sample    C    T        0      0        2 
  20   chr20_6323748     AAsi    A    G        0      0        2 
  20   chr20_6323748     AKia    A    G        0      0        2 
  20   chr20_6323748     AOna    A    G        0      0        2 
  20   chr20_6323748     ASom    A    G        0      0        2 
  20   chr20_6323748     HCab    A    G        1      2        2 
  20   chr20_6323748     HPrz    A    G        1      2        2 
  20   chr20_6323748     ZBoe    A    G        0      0        2 
  20   chr20_6323748     ZGre    A    G        0      0        2 
  20   chr20_6323748     ZHar    A    G        0      0        2 
  20   chr20_6323748   Sample    A    G        0      0        2 
  20   chr20_6329794     AAsi    A    G        0      0        2 
  20   chr20_6329794     AKia    A    G        0      0        2 
  20   chr20_6329794     AOna    A    G        0      0        2 
  20   chr20_6329794     ASom    A    G        0      0        2 
  20   chr20_6329794     HCab    A    G        0      0        2 
  20   chr20_6329794     HPrz    A    G        1      2        2 
  20   chr20_6329794     ZBoe    A    G        0      0        2 
  20   chr20_6329794     ZGre    A    G        0      0        2 
  20   chr20_6329794     ZHar    A    G        0      0        2 
  20   chr20_6329794   Sample    A    G        0      0        2 
  20   chr20_6345060     AAsi    G    C        0      0        2 
  20   chr20_6345060     AKia    G    C        0      0        2 
  20   chr20_6345060     AOna    G    C        0      0        2 
  20   chr20_6345060     ASom    G    C        0      0        2 
  20   chr20_6345060     HCab    G    C        0      0        2 
  20   chr20_6345060     HPrz    G    C        0      0        2 
  20   chr20_6345060     ZBoe    G    C        1      2        2 
  20   chr20_6345060     ZGre    G    C        1      2        2 
  20   chr20_6345060     ZHar    G    C        1      2        2 
  20   chr20_6345060   Sample    G    C        0      0        2 
  20   chr20_6357991     AAsi    T    C        0      0        2 
  20   chr20_6357991     AKia    T    C        0      0        2 
  20   chr20_6357991     AOna    T    C        0      0        2 
  20   chr20_6357991     ASom    T    C        0      0        2 
  20   chr20_6357991     HCab    T    C        0      0        2 
  20   chr20_6357991     HPrz    T    C        0      0        2 
  20   chr20_6357991     ZBoe    T    C      0.5      1        2 
  20   chr20_6357991     ZGre    T    C        0      0        2 
  20   chr20_6357991     ZHar    T    C        0      0        2 
  20   chr20_6357991   Sample    T    C        0      0        2 
  20   chr20_6362578     AAsi    T    A        0      0        2 
  20   chr20_6362578     AKia    T    A        0      0        2 
  20   chr20_6362578     AOna    T    A        0      0        2 
  20   chr20_6362578     ASom    T    A        0      0        2 
  20   chr20_6362578     HCab    T    A        0      0        2 
  20   chr20_6362578     HPrz    T    A        0      0        2 
  20   chr20_6362578     ZBoe    T    A        0      0        2 
  20   chr20_6362578     ZGre    T    A        0      0        2 
  20   chr20_6362578     ZHar    T    A      0.5      1        2 
  20   chr20_6362578   Sample    T    A        0      0        2 
  20   chr20_6363589     AAsi    G    A        0      0        2 
  20   chr20_6363589     AKia    G    A        0      0        2 
  20   chr20_6363589     AOna    G    A        0      0        2 
  20   chr20_6363589     ASom    G    A        0      0        2 
  20   chr20_6363589     HCab    G    A        0      0        2 
  20   chr20_6363589     HPrz    G    A        0      0        2 
  20   chr20_6363589     ZBoe    G    A        1      2        2 
  20   chr20_6363589     ZGre    G    A        0      0        2 
  20   chr20_6363589     ZHar    G    A        0      0        2 
  20   chr20_6363589   Sample    G    A        0      0        2 
  20   chr20_6367325     AAsi    G    A        0      0        2 
  20   chr20_6367325     AKia    G    A        0      0        2 
  20   chr20_6367325     AOna    G    A        0      0        2 
  20   chr20_6367325     ASom    G    A        1      2        2 
  20   chr20_6367325     HCab    G    A        0      0        2 
  20   chr20_6367325     HPrz    G    A        0      0        2 
  20   chr20_6367325     ZBoe    G    A        0      0        2 
  20   chr20_6367325     ZGre    G    A        0      0        2 
  20   chr20_6367325     ZHar    G    A        0      0        2 
  20   chr20_6367325   Sample    G    A        0      0        2 
  20   chr20_6371163     AAsi    G    C        0      0        2 
  20   chr20_6371163     AKia    G    C        1      2        2 
  20   chr20_6371163     AOna    G    C        0      0        2 
  20   chr20_6371163     ASom    G    C        0      0        2 
  20   chr20_6371163     HCab    G    C        0      0        2 
  20   chr20_6371163     HPrz    G    C        0      0        2 
  20   chr20_6371163     ZBoe    G    C        0      0        2 
  20   chr20_6371163     ZGre    G    C        0      0        2 
  20   chr20_6371163     ZHar    G    C        0      0        2 
  20   chr20_6371163   Sample    G    C        0      0        2 
  20   chr20_6379521     AAsi    G    C        0      0        2 
  20   chr20_6379521     AKia    G    C        0      0        2 
  20   chr20_6379521     AOna    G    C        0      0        2 
  20   chr20_6379521     ASom    G    C        0      0        2 
  20   chr20_6379521     HCab    G    C        0      0        2 
  20   chr20_6379521     HPrz    G    C        0      0        2 
  20   chr20_6379521     ZBoe    G    C        0      0        2 
  20   chr20_6379521     ZGre    G    C        0      0        2 
  20   chr20_6379521     ZHar    G    C        1      2        2 
  20   chr20_6379521   Sample    G    C        0      0        2 
  20   chr20_6382215     AAsi    C    A        1      2        2 
  20   chr20_6382215     AKia    C    A        0      0        2 
  20   chr20_6382215     AOna    C    A        0      0        2 
  20   chr20_6382215     ASom    C    A        0      0        2 
  20   chr20_6382215     HCab    C    A        0      0        2 
  20   chr20_6382215     HPrz    C    A        0      0        2 
  20   chr20_6382215     ZBoe    C    A        0      0        2 
  20   chr20_6382215     ZGre    C    A        0      0        2 
  20   chr20_6382215     ZHar    C    A        0      0        2 
  20   chr20_6382215   Sample    C    A        0      0        2 
  20   chr20_6383832     AAsi    G    C        0      0        2 
  20   chr20_6383832     AKia    G    C      0.5      1        2 
  20   chr20_6383832     AOna    G    C        0      0        2 
  20   chr20_6383832     ASom    G    C        0      0        2 
  20   chr20_6383832     HCab    G    C        0      0        2 
  20   chr20_6383832     HPrz    G    C        0      0        2 
  20   chr20_6383832     ZBoe    G    C        0      0        2 
  20   chr20_6383832     ZGre    G    C        0      0        2 
  20   chr20_6383832     ZHar    G    C        0      0        2 
  20   chr20_6383832   Sample    G    C        0      0        2 
  20   chr20_6387183     AAsi    T    C        0      0        2 
  20   chr20_6387183     AKia    T    C      0.5      1        2 
  20   chr20_6387183     AOna    T    C        0      0        2 
  20   chr20_6387183     ASom    T    C        0      0        2 
  20   chr20_6387183     HCab    T    C        0      0        2 
  20   chr20_6387183     HPrz    T    C        0      0        2 
  20   chr20_6387183     ZBoe    T    C        0      0        2 
  20   chr20_6387183     ZGre    T    C        0      0        2 
  20   chr20_6387183     ZHar    T    C        0      0        2 
  20   chr20_6387183   Sample    T    C        0      0        2 
  20   chr20_6387381     AAsi    C    A        0      0        2 
  20   chr20_6387381     AKia    C    A      0.5      1        2 
  20   chr20_6387381     AOna    C    A        0      0        2 
  20   chr20_6387381     ASom    C    A        0      0        2 
  20   chr20_6387381     HCab    C    A        0      0        2 
  20   chr20_6387381     HPrz    C    A        0      0        2 
  20   chr20_6387381     ZBoe    C    A        0      0        2 
  20   chr20_6387381     ZGre    C    A        0      0        2 
  20   chr20_6387381     ZHar    C    A        0      0        2 
  20   chr20_6387381   Sample    C    A        0      0        2 
  20   chr20_6392746     AAsi    T    C        0      0        2 
  20   chr20_6392746     AKia    T    C        0      0        2 
  20   chr20_6392746     AOna    T    C        0      0        2 
  20   chr20_6392746     ASom    T    C        0      0        2 
  20   chr20_6392746     HCab    T    C        0      0        2 
  20   chr20_6392746     HPrz    T    C        0      0        2 
  20   chr20_6392746     ZBoe    T    C        0      0        2 
  20   chr20_6392746     ZGre    T    C        0      0        2 
  20   chr20_6392746     ZHar    T    C      0.5      1        2 
  20   chr20_6392746   Sample    T    C        0      0        2 
  20   chr20_6395317     AAsi    C    T        0      0        2 
  20   chr20_6395317     AKia    C    T        0      0        2 
  20   chr20_6395317     AOna    C    T        0      0        2 
  20   chr20_6395317     ASom    C    T        0      0        2 
  20   chr20_6395317     HCab    C    T        0      0        2 
  20   chr20_6395317     HPrz    C    T        0      0        2 
  20   chr20_6395317     ZBoe    C    T        0      0        2 
  20   chr20_6395317     ZGre    C    T        1      2        2 
  20   chr20_6395317     ZHar    C    T        0      0        2 
  20   chr20_6395317   Sample    C    T        0      0        2 
  20   chr20_6401936     AAsi    T    G        0      0        2 
  20   chr20_6401936     AKia    T    G        0      0        2 
  20   chr20_6401936     AOna    T    G        0      0        2 
  20   chr20_6401936     ASom    T    G        0      0        2 
  20   chr20_6401936     HCab    T    G        0      0        2 
  20   chr20_6401936     HPrz    T    G        0      0        2 
  20   chr20_6401936     ZBoe    T    G        0      0        2 
  20   chr20_6401936     ZGre    T    G      0.5      1        2 
  20   chr20_6401936     ZHar    T    G        0      0        2 
  20   chr20_6401936   Sample    T    G        0      0        2 
  20   chr20_6403253     AAsi    C    A        0      0        2 
  20   chr20_6403253     AKia    C    A        0      0        2 
  20   chr20_6403253     AOna    C    A        0      0        2 
  20   chr20_6403253     ASom    C    A        0      0        2 
  20   chr20_6403253     HCab    C    A        1      2        2 
  20   chr20_6403253     HPrz    C    A      0.5      1        2 
  20   chr20_6403253     ZBoe    C    A        0      0        2 
  20   chr20_6403253     ZGre    C    A        0      0        2 
  20   chr20_6403253     ZHar    C    A        0      0        2 
  20   chr20_6403253   Sample    C    A        0      0        2 
  20   chr20_6408457     AAsi    C    T        0      0        2 
  20   chr20_6408457     AKia    C    T        0      0        2 
  20   chr20_6408457     AOna    C    T        0      0        2 
  20   chr20_6408457     ASom    C    T        0      0        2 
  20   chr20_6408457     HCab    C    T        1      2        2 
  20   chr20_6408457     HPrz    C    T        1      2        2 
  20   chr20_6408457     ZBoe    C    T        0      0        2 
  20   chr20_6408457     ZGre    C    T        0      0        2 
  20   chr20_6408457     ZHar    C    T        0      0        2 
  20   chr20_6408457   Sample    C    T        0      0        2 
  20   chr20_6411115     AAsi    G    A        0      0        2 
  20   chr20_6411115     AKia    G    A        0      0        2 
  20   chr20_6411115     AOna    G    A        0      0        2 
  20   chr20_6411115     ASom    G    A        0      0        2 
  20   chr20_6411115     HCab    G    A        0      0        2 
  20   chr20_6411115     HPrz    G    A        0      0        2 
  20   chr20_6411115     ZBoe    G    A        0      0        2 
  20   chr20_6411115     ZGre    G    A      0.5      1        2 
  20   chr20_6411115     ZHar    G    A        0      0        2 
  20   chr20_6411115   Sample    G    A        0      0        2 
  20   chr20_6417455     AAsi    C    T        0      0        2 
  20   chr20_6417455     AKia    C    T        0      0        2 
  20   chr20_6417455     AOna    C    T        0      0        2 
  20   chr20_6417455     ASom    C    T        0      0        2 
  20   chr20_6417455     HCab    C    T        0      0        2 
  20   chr20_6417455     HPrz    C    T        0      0        2 
  20   chr20_6417455     ZBoe    C    T        0      0        2 
  20   chr20_6417455     ZGre    C    T        0      0        2 
  20   chr20_6417455     ZHar    C    T        1      2        2 
  20   chr20_6417455   Sample    C    T        0      0        2 
  20   chr20_6421059     AAsi    C    T        0      0        2 
  20   chr20_6421059     AKia    C    T        1      2        2 
  20   chr20_6421059     AOna    C    T        0      0        2 
  20   chr20_6421059     ASom    C    T        0      0        2 
  20   chr20_6421059     HCab    C    T        0      0        2 
  20   chr20_6421059     HPrz    C    T        0      0        2 
  20   chr20_6421059     ZBoe    C    T        0      0        2 
  20   chr20_6421059     ZGre    C    T        0      0        2 
  20   chr20_6421059     ZHar    C    T        0      0        2 
  20   chr20_6421059   Sample    C    T        0      0        2 
  20   chr20_6429337     AAsi    T    G        0      0        2 
  20   chr20_6429337     AKia    T    G        0      0        2 
  20   chr20_6429337     AOna    T    G        0      0        2 
  20   chr20_6429337     ASom    T    G        0      0        2 
  20   chr20_6429337     HCab    T    G        0      0        2 
  20   chr20_6429337     HPrz    T    G        0      0        2 
  20   chr20_6429337     ZBoe    T    G      0.5      1        2 
  20   chr20_6429337     ZGre    T    G        0      0        2 
  20   chr20_6429337     ZHar    T    G        0      0        2 
  20   chr20_6429337   Sample    T    G        0      0        2 
  20   chr20_6431286     AAsi    A    C        0      0        2 
  20   chr20_6431286     AKia    A    C        0      0        2 
  20   chr20_6431286     AOna    A    C        0      0        2 
  20   chr20_6431286     ASom    A    C        0      0        2 
  20   chr20_6431286     HCab    A    C        1      2        2 
  20   chr20_6431286     HPrz    A    C        1      2        2 
  20   chr20_6431286     ZBoe    A    C        0      0        2 
  20   chr20_6431286     ZGre    A    C        0      0        2 
  20   chr20_6431286     ZHar    A    C        0      0        2 
  20   chr20_6431286   Sample    A    C        0      0        2 
  20   chr20_6433812     AAsi    T    C        0      0        2 
  20   chr20_6433812     AKia    T    C        0      0        2 
  20   chr20_6433812     AOna    T    C        0      0        2 
  20   chr20_6433812     ASom    T    C        0      0        2 
  20   chr20_6433812     HCab    T    C        0      0        2 
  20   chr20_6433812     HPrz    T    C        0      0        2 
  20   chr20_6433812     ZBoe    T    C      0.5      1        2 
  20   chr20_6433812     ZGre    T    C        0      0        2 
  20   chr20_6433812     ZHar    T    C        0      0        2 
  20   chr20_6433812   Sample    T    C        0      0        2 
  20   chr20_6434025     AAsi    C    T        0      0        2 
  20   chr20_6434025     AKia    C    T        0      0        2 
  20   chr20_6434025     AOna    C    T        0      0        2 
  20   chr20_6434025     ASom    C    T        0      0        2 
  20   chr20_6434025     HCab    C    T        1      2        2 
  20   chr20_6434025     HPrz    C    T        1      2        2 
  20   chr20_6434025     ZBoe    C    T        0      0        2 
  20   chr20_6434025     ZGre    C    T        0      0        2 
  20   chr20_6434025     ZHar    C    T        0      0        2 
  20   chr20_6434025   Sample    C    T        0      0        2 
  20   chr20_6437417     AAsi    A    G        0      0        2 
  20   chr20_6437417     AKia    A    G        0      0        2 
  20   chr20_6437417     AOna    A    G        0      0        2 
  20   chr20_6437417     ASom    A    G        0      0        2 
  20   chr20_6437417     HCab    A    G        1      2        2 
  20   chr20_6437417     HPrz    A    G        1      2        2 
  20   chr20_6437417     ZBoe    A    G        0      0        2 
  20   chr20_6437417     ZGre    A    G        0      0        2 
  20   chr20_6437417     ZHar    A    G        0      0        2 
  20   chr20_6437417   Sample    A    G        0      0        2 
  20   chr20_6441797     AAsi    G    C        0      0        2 
  20   chr20_6441797     AKia    G    C        0      0        2 
  20   chr20_6441797     AOna    G    C        0      0        2 
  20   chr20_6441797     ASom    G    C        0      0        2 
  20   chr20_6441797     HCab    G    C        0      0        2 
  20   chr20_6441797     HPrz    G    C        0      0        2 
  20   chr20_6441797     ZBoe    G    C        0      0        2 
  20   chr20_6441797     ZGre    G    C        0      0        2 
  20   chr20_6441797     ZHar    G    C        1      2        2 
  20   chr20_6441797   Sample    G    C        0      0        2 
  20   chr20_6442349     AAsi    T    C        0      0        2 
  20   chr20_6442349     AKia    T    C        0      0        2 
  20   chr20_6442349     AOna    T    C        0      0        2 
  20   chr20_6442349     ASom    T    C        0      0        2 
  20   chr20_6442349     HCab    T    C        0      0        2 
  20   chr20_6442349     HPrz    T    C        0      0        2 
  20   chr20_6442349     ZBoe    T    C        0      0        2 
  20   chr20_6442349     ZGre    T    C        0      0        2 
  20   chr20_6442349     ZHar    T    C        1      2        2 
  20   chr20_6442349   Sample    T    C        0      0        2 
  20   chr20_6442412     AAsi    G    T        0      0        2 
  20   chr20_6442412     AKia    G    T        0      0        2 
  20   chr20_6442412     AOna    G    T        0      0        2 
  20   chr20_6442412     ASom    G    T        0      0        2 
  20   chr20_6442412     HCab    G    T        0      0        2 
  20   chr20_6442412     HPrz    G    T      0.5      1        2 
  20   chr20_6442412     ZBoe    G    T        0      0        2 
  20   chr20_6442412     ZGre    G    T        0      0        2 
  20   chr20_6442412     ZHar    G    T        0      0        2 
  20   chr20_6442412   Sample    G    T        0      0        2 
  20   chr20_6445318     AAsi    A    G        1      2        2 
  20   chr20_6445318     AKia    A    G        0      0        2 
  20   chr20_6445318     AOna    A    G        0      0        2 
  20   chr20_6445318     ASom    A    G        0      0        2 
  20   chr20_6445318     HCab    A    G        0      0        2 
  20   chr20_6445318     HPrz    A    G        0      0        2 
  20   chr20_6445318     ZBoe    A    G        0      0        2 
  20   chr20_6445318     ZGre    A    G        0      0        2 
  20   chr20_6445318     ZHar    A    G        0      0        2 
  20   chr20_6445318   Sample    A    G        1      2        2 
  20   chr20_6447939     AAsi    G    C        0      0        2 
  20   chr20_6447939     AKia    G    C        0      0        2 
  20   chr20_6447939     AOna    G    C        1      2        2 
  20   chr20_6447939     ASom    G    C        0      0        2 
  20   chr20_6447939     HCab    G    C        0      0        2 
  20   chr20_6447939     HPrz    G    C        0      0        2 
  20   chr20_6447939     ZBoe    G    C        0      0        2 
  20   chr20_6447939     ZGre    G    C        0      0        2 
  20   chr20_6447939     ZHar    G    C        0      0        2 
  20   chr20_6447939   Sample    G    C        0      0        2 
  20   chr20_6466725     AAsi    T    G        0      0        2 
  20   chr20_6466725     AKia    T    G        0      0        2 
  20   chr20_6466725     AOna    T    G        1      2        2 
  20   chr20_6466725     ASom    T    G        0      0        2 
  20   chr20_6466725     HCab    T    G        0      0        2 
  20   chr20_6466725     HPrz    T    G        0      0        2 
  20   chr20_6466725     ZBoe    T    G        1      2        2 
  20   chr20_6466725     ZGre    T    G        0      0        2 
  20   chr20_6466725     ZHar    T    G        1      2        2 
  20   chr20_6466725   Sample    T    G        0      0        2 
  20   chr20_6482476     AAsi    T    C        0      0        2 
  20   chr20_6482476     AKia    T    C        0      0        2 
  20   chr20_6482476     AOna    T    C        0      0        2 
  20   chr20_6482476     ASom    T    C        0      0        2 
  20   chr20_6482476     HCab    T    C        0      0        2 
  20   chr20_6482476     HPrz    T    C        0      0        2 
  20   chr20_6482476     ZBoe    T    C        0      0        2 
  20   chr20_6482476     ZGre    T    C        1      2        2 
  20   chr20_6482476     ZHar    T    C        0      0        2 
  20   chr20_6482476   Sample    T    C        0      0        2 
  20   chr20_6484220     AAsi    A    G        0      0        2 
  20   chr20_6484220     AKia    A    G        0      0        2 
  20   chr20_6484220     AOna    A    G        0      0        2 
  20   chr20_6484220     ASom    A    G        0      0        2 
  20   chr20_6484220     HCab    A    G        1      2        2 
  20   chr20_6484220     HPrz    A    G        0      0        2 
  20   chr20_6484220     ZBoe    A    G        0      0        2 
  20   chr20_6484220     ZGre    A    G        0      0        2 
  20   chr20_6484220     ZHar    A    G        0      0        2 
  20   chr20_6484220   Sample    A    G        0      0        2 
  20   chr20_6491273     AAsi    A    G        0      0        2 
  20   chr20_6491273     AKia    A    G        0      0        2 
  20   chr20_6491273     AOna    A    G        0      0        2 
  20   chr20_6491273     ASom    A    G        0      0        2 
  20   chr20_6491273     HCab    A    G        0      0        2 
  20   chr20_6491273     HPrz    A    G        1      2        2 
  20   chr20_6491273     ZBoe    A    G        0      0        2 
  20   chr20_6491273     ZGre    A    G        0      0        2 
  20   chr20_6491273     ZHar    A    G        0      0        2 
  20   chr20_6491273   Sample    A    G        0      0        2 
  20   chr20_6496910     AAsi    G    A        0      0        2 
  20   chr20_6496910     AKia    G    A        0      0        2 
  20   chr20_6496910     AOna    G    A        0      0        2 
  20   chr20_6496910     ASom    G    A        0      0        2 
  20   chr20_6496910     HCab    G    A        1      2        2 
  20   chr20_6496910     HPrz    G    A        1      2        2 
  20   chr20_6496910     ZBoe    G    A        0      0        2 
  20   chr20_6496910     ZGre    G    A        0      0        2 
  20   chr20_6496910     ZHar    G    A        0      0        2 
  20   chr20_6496910   Sample    G    A        0      0        2 
  20   chr20_6503194     AAsi    A    G        0      0        2 
  20   chr20_6503194     AKia    A    G        0      0        2 
  20   chr20_6503194     AOna    A    G        0      0        2 
  20   chr20_6503194     ASom    A    G        0      0        2 
  20   chr20_6503194     HCab    A    G        1      2        2 
  20   chr20_6503194     HPrz    A    G        1      2        2 
  20   chr20_6503194     ZBoe    A    G        0      0        2 
  20   chr20_6503194     ZGre    A    G        0      0        2 
  20   chr20_6503194     ZHar    A    G        0      0        2 
  20   chr20_6503194   Sample    A    G        0      0        2 
  20   chr20_6509494     AAsi    C    T        0      0        2 
  20   chr20_6509494     AKia    C    T        1      2        2 
  20   chr20_6509494     AOna    C    T        0      0        2 
  20   chr20_6509494     ASom    C    T        0      0        2 
  20   chr20_6509494     HCab    C    T        0      0        2 
  20   chr20_6509494     HPrz    C    T        0      0        2 
  20   chr20_6509494     ZBoe    C    T        0      0        2 
  20   chr20_6509494     ZGre    C    T        0      0        2 
  20   chr20_6509494     ZHar    C    T        0      0        2 
  20   chr20_6509494   Sample    C    T        0      0        2 
  20   chr20_6511057     AAsi    A    G        0      0        2 
  20   chr20_6511057     AKia    A    G        0      0        2 
  20   chr20_6511057     AOna    A    G        0      0        2 
  20   chr20_6511057     ASom    A    G        0      0        2 
  20   chr20_6511057     HCab    A    G        0      0        2 
  20   chr20_6511057     HPrz    A    G        0      0        2 
  20   chr20_6511057     ZBoe    A    G      0.5      1        2 
  20   chr20_6511057     ZGre    A    G        0      0        2 
  20   chr20_6511057     ZHar    A    G        0      0        2 
  20   chr20_6511057   Sample    A    G        0      0        2 
  20   chr20_6518107     AAsi    A    G        0      0        2 
  20   chr20_6518107     AKia    A    G        0      0        2 
  20   chr20_6518107     AOna    A    G        0      0        2 
  20   chr20_6518107     ASom    A    G        0      0        2 
  20   chr20_6518107     HCab    A    G        1      2        2 
  20   chr20_6518107     HPrz    A    G        1      2        2 
  20   chr20_6518107     ZBoe    A    G        0      0        2 
  20   chr20_6518107     ZGre    A    G        0      0        2 
  20   chr20_6518107     ZHar    A    G        0      0        2 
  20   chr20_6518107   Sample    A    G        0      0        2 
  20   chr20_6521449     AAsi    A    C        0      0        2 
  20   chr20_6521449     AKia    A    C        0      0        2 
  20   chr20_6521449     AOna    A    C        0      0        2 
  20   chr20_6521449     ASom    A    C        0      0        2 
  20   chr20_6521449     HCab    A    C        0      0        2 
  20   chr20_6521449     HPrz    A    C        0      0        2 
  20   chr20_6521449     ZBoe    A    C      0.5      1        2 
  20   chr20_6521449     ZGre    A    C        0      0        2 
  20   chr20_6521449     ZHar    A    C        0      0        2 
  20   chr20_6521449   Sample    A    C        0      0        2 
  20   chr20_6522889     AAsi    A    G        0      0        2 
  20   chr20_6522889     AKia    A    G        0      0        2 
  20   chr20_6522889     AOna    A    G        0      0        2 
  20   chr20_6522889     ASom    A    G        0      0        2 
  20   chr20_6522889     HCab    A    G        1      2        2 
  20   chr20_6522889     HPrz    A    G        1      2        2 
  20   chr20_6522889     ZBoe    A    G        0      0        2 
  20   chr20_6522889     ZGre    A    G        0      0        2 
  20   chr20_6522889     ZHar    A    G        0      0        2 
  20   chr20_6522889   Sample    A    G        0      0        2 
  20   chr20_6522907     AAsi    A    G        0      0        2 
  20   chr20_6522907     AKia    A    G        0      0        2 
  20   chr20_6522907     AOna    A    G        0      0        2 
  20   chr20_6522907     ASom    A    G        0      0        2 
  20   chr20_6522907     HCab    A    G        0      0        2 
  20   chr20_6522907     HPrz    A    G        0      0        2 
  20   chr20_6522907     ZBoe    A    G        0      0        2 
  20   chr20_6522907     ZGre    A    G        0      0        2 
  20   chr20_6522907     ZHar    A    G      0.5      1        2 
  20   chr20_6522907   Sample    A    G        0      0        2 
  20   chr20_6526320     AAsi    A    G        0      0        2 
  20   chr20_6526320     AKia    A    G        0      0        2 
  20   chr20_6526320     AOna    A    G        0      0        2 
  20   chr20_6526320     ASom    A    G        0      0        2 
  20   chr20_6526320     HCab    A    G        1      2        2 
  20   chr20_6526320     HPrz    A    G        1      2        2 
  20   chr20_6526320     ZBoe    A    G        0      0        2 
  20   chr20_6526320     ZGre    A    G        0      0        2 
  20   chr20_6526320     ZHar    A    G        0      0        2 
  20   chr20_6526320   Sample    A    G        0      0        2 
  20   chr20_6527329     AAsi    A    C        0      0        2 
  20   chr20_6527329     AKia    A    C        0      0        2 
  20   chr20_6527329     AOna    A    C        0      0        2 
  20   chr20_6527329     ASom    A    C        0      0        2 
  20   chr20_6527329     HCab    A    C        1      2        2 
  20   chr20_6527329     HPrz    A    C      0.5      1        2 
  20   chr20_6527329     ZBoe    A    C        0      0        2 
  20   chr20_6527329     ZGre    A    C        0      0        2 
  20   chr20_6527329     ZHar    A    C        0      0        2 
  20   chr20_6527329   Sample    A    C        0      0        2 
  20   chr20_6529715     AAsi    A    G      0.5      1        2 
  20   chr20_6529715     AKia    A    G        0      0        2 
  20   chr20_6529715     AOna    A    G        0      0        2 
  20   chr20_6529715     ASom    A    G        0      0        2 
  20   chr20_6529715     HCab    A    G        0      0        2 
  20   chr20_6529715     HPrz    A    G        0      0        2 
  20   chr20_6529715     ZBoe    A    G        0      0        2 
  20   chr20_6529715     ZGre    A    G        0      0        2 
  20   chr20_6529715     ZHar    A    G        0      0        2 
  20   chr20_6529715   Sample    A    G        0      0        2 
  20   chr20_6530571     AAsi    T    C        0      0        2 
  20   chr20_6530571     AKia    T    C        1      2        2 
  20   chr20_6530571     AOna    T    C        0      0        2 
  20   chr20_6530571     ASom    T    C        0      0        2 
  20   chr20_6530571     HCab    T    C        0      0        2 
  20   chr20_6530571     HPrz    T    C        0      0        2 
  20   chr20_6530571     ZBoe    T    C        0      0        2 
  20   chr20_6530571     ZGre    T    C        0      0        2 
  20   chr20_6530571     ZHar    T    C        0      0        2 
  20   chr20_6530571   Sample    T    C        0      0        2 
  20   chr20_6535518     AAsi    T    C        0      0        2 
  20   chr20_6535518     AKia    T    C        0      0        2 
  20   chr20_6535518     AOna    T    C        0      0        2 
  20   chr20_6535518     ASom    T    C        0      0        2 
  20   chr20_6535518     HCab    T    C        0      0        2 
  20   chr20_6535518     HPrz    T    C        0      0        2 
  20   chr20_6535518     ZBoe    T    C        0      0        2 
  20   chr20_6535518     ZGre    T    C      0.5      1        2 
  20   chr20_6535518     ZHar    T    C        0      0        2 
  20   chr20_6535518   Sample    T    C        0      0        2 
  20   chr20_6536792     AAsi    A    G        0      0        2 
  20   chr20_6536792     AKia    A    G        0      0        2 
  20   chr20_6536792     AOna    A    G        0      0        2 
  20   chr20_6536792     ASom    A    G        0      0        2 
  20   chr20_6536792     HCab    A    G        1      2        2 
  20   chr20_6536792     HPrz    A    G        0      0        2 
  20   chr20_6536792     ZBoe    A    G        0      0        2 
  20   chr20_6536792     ZGre    A    G        0      0        2 
  20   chr20_6536792     ZHar    A    G        0      0        2 
  20   chr20_6536792   Sample    A    G        0      0        2 
  20   chr20_6537334     AAsi    C    A        0      0        2 
  20   chr20_6537334     AKia    C    A        0      0        2 
  20   chr20_6537334     AOna    C    A        0      0        2 
  20   chr20_6537334     ASom    C    A        0      0        2 
  20   chr20_6537334     HCab    C    A        1      2        2 
  20   chr20_6537334     HPrz    C    A        1      2        2 
  20   chr20_6537334     ZBoe    C    A        0      0        2 
  20   chr20_6537334     ZGre    C    A        0      0        2 
  20   chr20_6537334     ZHar    C    A        0      0        2 
  20   chr20_6537334   Sample    C    A        0      0        2 
  20   chr20_6546095     AAsi    G    T        0      0        2 
  20   chr20_6546095     AKia    G    T        0      0        2 
  20   chr20_6546095     AOna    G    T        0      0        2 
  20   chr20_6546095     ASom    G    T        0      0        2 
  20   chr20_6546095     HCab    G    T        0      0        2 
  20   chr20_6546095     HPrz    G    T      0.5      1        2 
  20   chr20_6546095     ZBoe    G    T        0      0        2 
  20   chr20_6546095     ZGre    G    T        0      0        2 
  20   chr20_6546095     ZHar    G    T        0      0        2 
  20   chr20_6546095   Sample    G    T        0      0        2 
  20   chr20_6564160     AAsi    A    G        1      2        2 
  20   chr20_6564160     AKia    A    G        1      2        2 
  20   chr20_6564160     AOna    A    G        1      2        2 
  20   chr20_6564160     ASom    A    G        1      2        2 
  20   chr20_6564160     HCab    A    G        0      0        2 
  20   chr20_6564160     HPrz    A    G        0      0        2 
  20   chr20_6564160     ZBoe    A    G        0      0        2 
  20   chr20_6564160     ZGre    A    G        0      0        2 
  20   chr20_6564160     ZHar    A    G        0      0        2 
  20   chr20_6564160   Sample    A    G        1      2        2 
  20   chr20_6564281     AAsi    C    T        0      0        2 
  20   chr20_6564281     AKia    C    T        0      0        2 
  20   chr20_6564281     AOna    C    T        0      0        2 
  20   chr20_6564281     ASom    C    T        0      0        2 
  20   chr20_6564281     HCab    C    T        0      0        2 
  20   chr20_6564281     HPrz    C    T      0.5      1        2 
  20   chr20_6564281     ZBoe    C    T        0      0        2 
  20   chr20_6564281     ZGre    C    T        0      0        2 
  20   chr20_6564281     ZHar    C    T        0      0        2 
  20   chr20_6564281   Sample    C    T        0      0        2 
  20   chr20_6572655     AAsi    T    C        0      0        2 
  20   chr20_6572655     AKia    T    C        0      0        2 
  20   chr20_6572655     AOna    T    C        1      2        2 
  20   chr20_6572655     ASom    T    C        0      0        2 
  20   chr20_6572655     HCab    T    C        0      0        2 
  20   chr20_6572655     HPrz    T    C        0      0        2 
  20   chr20_6572655     ZBoe    T    C      0.5      1        2 
  20   chr20_6572655     ZGre    T    C        0      0        2 
  20   chr20_6572655     ZHar    T    C        1      2        2 
  20   chr20_6572655   Sample    T    C        0      0        2 
  20   chr20_6572888     AAsi    G    A        0      0        2 
  20   chr20_6572888     AKia    G    A        0      0        2 
  20   chr20_6572888     AOna    G    A        0      0        2 
  20   chr20_6572888     ASom    G    A        0      0        2 
  20   chr20_6572888     HCab    G    A        0      0        2 
  20   chr20_6572888     HPrz    G    A        0      0        2 
  20   chr20_6572888     ZBoe    G    A        0      0        2 
  20   chr20_6572888     ZGre    G    A      0.5      1        2 
  20   chr20_6572888     ZHar    G    A        0      0        2 
  20   chr20_6572888   Sample    G    A        0      0        2 
  20   chr20_6573019     AAsi    A    G        1      2        2 
  20   chr20_6573019     AKia    A    G        0      0        2 
  20   chr20_6573019     AOna    A    G        0      0        2 
  20   chr20_6573019     ASom    A    G        0      0        2 
  20   chr20_6573019     HCab    A    G        0      0        2 
  20   chr20_6573019     HPrz    A    G        0      0        2 
  20   chr20_6573019     ZBoe    A    G        0      0        2 
  20   chr20_6573019     ZGre    A    G        0      0        2 
  20   chr20_6573019     ZHar    A    G        0      0        2 
  20   chr20_6573019   Sample    A    G        0      0        2 
  20   chr20_6576132     AAsi    T    C        0      0        2 
  20   chr20_6576132     AKia    T    C        0      0        2 
  20   chr20_6576132     AOna    T    C        0      0        2 
  20   chr20_6576132     ASom    T    C        0      0        2 
  20   chr20_6576132     HCab    T    C        0      0        2 
  20   chr20_6576132     HPrz    T    C        0      0        2 
  20   chr20_6576132     ZBoe    T    C        1      2        2 
  20   chr20_6576132     ZGre    T    C        0      0        2 
  20   chr20_6576132     ZHar    T    C        0      0        2 
  20   chr20_6576132   Sample    T    C        0      0        2 
  20   chr20_6577178     AAsi    G    A        0      0        2 
  20   chr20_6577178     AKia    G    A        0      0        2 
  20   chr20_6577178     AOna    G    A        0      0        2 
  20   chr20_6577178     ASom    G    A        0      0        2 
  20   chr20_6577178     HCab    G    A        1      2        2 
  20   chr20_6577178     HPrz    G    A        1      2        2 
  20   chr20_6577178     ZBoe    G    A        0      0        2 
  20   chr20_6577178     ZGre    G    A        0      0        2 
  20   chr20_6577178     ZHar    G    A        0      0        2 
  20   chr20_6577178   Sample    G    A        0      0        2 
  20   chr20_6579270     AAsi    C    A        0      0        2 
  20   chr20_6579270     AKia    C    A        0      0        2 
  20   chr20_6579270     AOna    C    A        0      0        2 
  20   chr20_6579270     ASom    C    A      0.5      1        2 
  20   chr20_6579270     HCab    C    A        0      0        2 
  20   chr20_6579270     HPrz    C    A        0      0        2 
  20   chr20_6579270     ZBoe    C    A        0      0        2 
  20   chr20_6579270     ZGre    C    A        0      0        2 
  20   chr20_6579270     ZHar    C    A        0      0        2 
  20   chr20_6579270   Sample    C    A        0      0        2 
  20   chr20_6582643     AAsi    T    G        0      0        2 
  20   chr20_6582643     AKia    T    G        0      0        2 
  20   chr20_6582643     AOna    T    G        1      2        2 
  20   chr20_6582643     ASom    T    G        0      0        2 
  20   chr20_6582643     HCab    T    G        0      0        2 
  20   chr20_6582643     HPrz    T    G        0      0        2 
  20   chr20_6582643     ZBoe    T    G        0      0        2 
  20   chr20_6582643     ZGre    T    G        0      0        2 
  20   chr20_6582643     ZHar    T    G        0      0        2 
  20   chr20_6582643   Sample    T    G        0      0        2 
  20   chr20_6590634     AAsi    T    C        0      0        2 
  20   chr20_6590634     AKia    T    C        0      0        2 
  20   chr20_6590634     AOna    T    C        0      0        2 
  20   chr20_6590634     ASom    T    C        0      0        2 
  20   chr20_6590634     HCab    T    C        1      2        2 
  20   chr20_6590634     HPrz    T    C        1      2        2 
  20   chr20_6590634     ZBoe    T    C        0      0        2 
  20   chr20_6590634     ZGre    T    C        0      0        2 
  20   chr20_6590634     ZHar    T    C        0      0        2 
  20   chr20_6590634   Sample    T    C        0      0        2 
  20   chr20_6601867     AAsi    G    A        0      0        2 
  20   chr20_6601867     AKia    G    A        0      0        2 
  20   chr20_6601867     AOna    G    A        0      0        2 
  20   chr20_6601867     ASom    G    A        1      2        2 
  20   chr20_6601867     HCab    G    A        0      0        2 
  20   chr20_6601867     HPrz    G    A        0      0        2 
  20   chr20_6601867     ZBoe    G    A        0      0        2 
  20   chr20_6601867     ZGre    G    A        0      0        2 
  20   chr20_6601867     ZHar    G    A        0      0        2 
  20   chr20_6601867   Sample    G    A        0      0        2 
  20   chr20_6622206     AAsi    A    C        0      0        2 
  20   chr20_6622206     AKia    A    C        0      0        2 
  20   chr20_6622206     AOna    A    C        0      0        2 
  20   chr20_6622206     ASom    A    C        0      0        2 
  20   chr20_6622206     HCab    A    C        0      0        2 
  20   chr20_6622206     HPrz    A    C      0.5      1        2 
  20   chr20_6622206     ZBoe    A    C        0      0        2 
  20   chr20_6622206     ZGre    A    C        0      0        2 
  20   chr20_6622206     ZHar    A    C        0      0        2 
  20   chr20_6622206   Sample    A    C        0      0        2 
  20   chr20_6624985     AAsi    G    A        0      0        2 
  20   chr20_6624985     AKia    G    A        0      0        2 
  20   chr20_6624985     AOna    G    A        0      0        2 
  20   chr20_6624985     ASom    G    A        0      0        2 
  20   chr20_6624985     HCab    G    A        0      0        2 
  20   chr20_6624985     HPrz    G    A        0      0        2 
  20   chr20_6624985     ZBoe    G    A      0.5      1        2 
  20   chr20_6624985     ZGre    G    A        0      0        2 
  20   chr20_6624985     ZHar    G    A        0      0        2 
  20   chr20_6624985   Sample    G    A        0      0        2 
  20   chr20_6633044     AAsi    G    A        0      0        2 
  20   chr20_6633044     AKia    G    A        0      0        2 
  20   chr20_6633044     AOna    G    A        0      0        2 
  20   chr20_6633044     ASom    G    A      0.5      1        2 
  20   chr20_6633044     HCab    G    A        0      0        2 
  20   chr20_6633044     HPrz    G    A        0      0        2 
  20   chr20_6633044     ZBoe    G    A        0      0        2 
  20   chr20_6633044     ZGre    G    A        0      0        2 
  20   chr20_6633044     ZHar    G    A        0      0        2 
  20   chr20_6633044   Sample    G    A        0      0        2 
  20   chr20_6636096     AAsi    A    G        0      0        2 
  20   chr20_6636096     AKia    A    G        0      0        2 
  20   chr20_6636096     AOna    A    G        0      0        2 
  20   chr20_6636096     ASom    A    G        0      0        2 
  20   chr20_6636096     HCab    A    G        0      0        2 
  20   chr20_6636096     HPrz    A    G        0      0        2 
  20   chr20_6636096     ZBoe    A    G        0      0        2 
  20   chr20_6636096     ZGre    A    G        0      0        2 
  20   chr20_6636096     ZHar    A    G        1      2        2 
  20   chr20_6636096   Sample    A    G        0      0        2 
  20   chr20_6658650     AAsi    T    C        0      0        2 
  20   chr20_6658650     AKia    T    C        0      0        2 
  20   chr20_6658650     AOna    T    C        0      0        2 
  20   chr20_6658650     ASom    T    C        0      0        2 
  20   chr20_6658650     HCab    T    C        0      0        2 
  20   chr20_6658650     HPrz    T    C        0      0        2 
  20   chr20_6658650     ZBoe    T    C        0      0        2 
  20   chr20_6658650     ZGre    T    C        0      0        2 
  20   chr20_6658650     ZHar    T    C        1      2        2 
  20   chr20_6658650   Sample    T    C        0      0        2 
  20   chr20_6675878     AAsi    G    A        1      2        2 
  20   chr20_6675878     AKia    G    A        1      2        2 
  20   chr20_6675878     AOna    G    A        1      2        2 
  20   chr20_6675878     ASom    G    A        1      2        2 
  20   chr20_6675878     HCab    G    A        0      0        2 
  20   chr20_6675878     HPrz    G    A        0      0        2 
  20   chr20_6675878     ZBoe    G    A        0      0        2 
  20   chr20_6675878     ZGre    G    A        0      0        2 
  20   chr20_6675878     ZHar    G    A        0      0        2 
  20   chr20_6675878   Sample    G    A        1      2        2 
  20   chr20_6678585     AAsi    G    A        0      0        2 
  20   chr20_6678585     AKia    G    A        0      0        2 
  20   chr20_6678585     AOna    G    A        0      0        2 
  20   chr20_6678585     ASom    G    A        0      0        2 
  20   chr20_6678585     HCab    G    A        1      2        2 
  20   chr20_6678585     HPrz    G    A        1      2        2 
  20   chr20_6678585     ZBoe    G    A        0      0        2 
  20   chr20_6678585     ZGre    G    A        0      0        2 
  20   chr20_6678585     ZHar    G    A        0      0        2 
  20   chr20_6678585   Sample    G    A        0      0        2 
  20   chr20_6691528     AAsi    A    G        0      0        2 
  20   chr20_6691528     AKia    A    G        0      0        2 
  20   chr20_6691528     AOna    A    G        1      2        2 
  20   chr20_6691528     ASom    A    G        0      0        2 
  20   chr20_6691528     HCab    A    G        0      0        2 
  20   chr20_6691528     HPrz    A    G        0      0        2 
  20   chr20_6691528     ZBoe    A    G        0      0        2 
  20   chr20_6691528     ZGre    A    G        0      0        2 
  20   chr20_6691528     ZHar    A    G        0      0        2 
  20   chr20_6691528   Sample    A    G        0      0        2 
  20   chr20_6704675     AAsi    A    G        0      0        2 
  20   chr20_6704675     AKia    A    G        0      0        2 
  20   chr20_6704675     AOna    A    G        0      0        2 
  20   chr20_6704675     ASom    A    G        0      0        2 
  20   chr20_6704675     HCab    A    G        1      2        2 
  20   chr20_6704675     HPrz    A    G        1      2        2 
  20   chr20_6704675     ZBoe    A    G        0      0        2 
  20   chr20_6704675     ZGre    A    G        0      0        2 
  20   chr20_6704675     ZHar    A    G        0      0        2 
  20   chr20_6704675   Sample    A    G        0      0        2 
  20   chr20_6705940     AAsi    G    A        0      0        2 
  20   chr20_6705940     AKia    G    A        0      0        2 
  20   chr20_6705940     AOna    G    A        0      0        2 
  20   chr20_6705940     ASom    G    A        0      0        2 
  20   chr20_6705940     HCab    G    A        0      0        2 
  20   chr20_6705940     HPrz    G    A        0      0        2 
  20   chr20_6705940     ZBoe    G    A      0.5      1        2 
  20   chr20_6705940     ZGre    G    A        0      0        2 
  20   chr20_6705940     ZHar    G    A        0      0        2 
  20   chr20_6705940   Sample    G    A        0      0        2 
  20   chr20_6708427     AAsi    T    C        0      0        2 
  20   chr20_6708427     AKia    T    C        0      0        2 
  20   chr20_6708427     AOna    T    C        0      0        2 
  20   chr20_6708427     ASom    T    C        0      0        2 
  20   chr20_6708427     HCab    T    C        0      0        2 
  20   chr20_6708427     HPrz    T    C        0      0        2 
  20   chr20_6708427     ZBoe    T    C        0      0        2 
  20   chr20_6708427     ZGre    T    C      0.5      1        2 
  20   chr20_6708427     ZHar    T    C        0      0        2 
  20   chr20_6708427   Sample    T    C        0      0        2 
  20   chr20_6709277     AAsi    A    G        0      0        2 
  20   chr20_6709277     AKia    A    G      0.5      1        2 
  20   chr20_6709277     AOna    A    G        0      0        2 
  20   chr20_6709277     ASom    A    G        0      0        2 
  20   chr20_6709277     HCab    A    G        0      0        2 
  20   chr20_6709277     HPrz    A    G        0      0        2 
  20   chr20_6709277     ZBoe    A    G        0      0        2 
  20   chr20_6709277     ZGre    A    G        0      0        2 
  20   chr20_6709277     ZHar    A    G        0      0        2 
  20   chr20_6709277   Sample    A    G        0      0        2 
  20   chr20_6712865     AAsi    A    C        0      0        2 
  20   chr20_6712865     AKia    A    C        0      0        2 
  20   chr20_6712865     AOna    A    C        0      0        2 
  20   chr20_6712865     ASom    A    C        0      0        2 
  20   chr20_6712865     HCab    A    C        0      0        2 
  20   chr20_6712865     HPrz    A    C        0      0        2 
  20   chr20_6712865     ZBoe    A    C      0.5      1        2 
  20   chr20_6712865     ZGre    A    C        0      0        2 
  20   chr20_6712865     ZHar    A    C        0      0        2 
  20   chr20_6712865   Sample    A    C        0      0        2 
  20   chr20_6712940     AAsi    A    C        0      0        2 
  20   chr20_6712940     AKia    A    C        0      0        2 
  20   chr20_6712940     AOna    A    C        0      0        2 
  20   chr20_6712940     ASom    A    C        0      0        2 
  20   chr20_6712940     HCab    A    C        0      0        2 
  20   chr20_6712940     HPrz    A    C        0      0        2 
  20   chr20_6712940     ZBoe    A    C      0.5      1        2 
  20   chr20_6712940     ZGre    A    C        0      0        2 
  20   chr20_6712940     ZHar    A    C        0      0        2 
  20   chr20_6712940   Sample    A    C        0      0        2 
  20   chr20_6716000     AAsi    G    A        0      0        2 
  20   chr20_6716000     AKia    G    A        0      0        2 
  20   chr20_6716000     AOna    G    A        0      0        2 
  20   chr20_6716000     ASom    G    A        0      0        2 
  20   chr20_6716000     HCab    G    A        0      0        2 
  20   chr20_6716000     HPrz    G    A      0.5      1        2 
  20   chr20_6716000     ZBoe    G    A        0      0        2 
  20   chr20_6716000     ZGre    G    A        0      0        2 
  20   chr20_6716000     ZHar    G    A        0      0        2 
  20   chr20_6716000   Sample    G    A        0      0        2 
  20   chr20_6718328     AAsi    G    C        0      0        2 
  20   chr20_6718328     AKia    G    C        1      2        2 
  20   chr20_6718328     AOna    G    C        0      0        2 
  20   chr20_6718328     ASom    G    C        0      0        2 
  20   chr20_6718328     HCab    G    C        0      0        2 
  20   chr20_6718328     HPrz    G    C        0      0        2 
  20   chr20_6718328     ZBoe    G    C        0      0        2 
  20   chr20_6718328     ZGre    G    C        0      0        2 
  20   chr20_6718328     ZHar    G    C        0      0        2 
  20   chr20_6718328   Sample    G    C        0      0        2 
  20   chr20_6722560     AAsi    T    C        0      0        2 
  20   chr20_6722560     AKia    T    C        0      0        2 
  20   chr20_6722560     AOna    T    C        0      0        2 
  20   chr20_6722560     ASom    T    C        0      0        2 
  20   chr20_6722560     HCab    T    C        1      2        2 
  20   chr20_6722560     HPrz    T    C        1      2        2 
  20   chr20_6722560     ZBoe    T    C        1      2        2 
  20   chr20_6722560     ZGre    T    C        0      0        2 
  20   chr20_6722560     ZHar    T    C        0      0        2 
  20   chr20_6722560   Sample    T    C        0      0        2 
  20   chr20_6724698     AAsi    A    C        0      0        2 
  20   chr20_6724698     AKia    A    C        0      0        2 
  20   chr20_6724698     AOna    A    C        0      0        2 
  20   chr20_6724698     ASom    A    C        0      0        2 
  20   chr20_6724698     HCab    A    C        0      0        2 
  20   chr20_6724698     HPrz    A    C        0      0        2 
  20   chr20_6724698     ZBoe    A    C      0.5      1        2 
  20   chr20_6724698     ZGre    A    C        0      0        2 
  20   chr20_6724698     ZHar    A    C        0      0        2 
  20   chr20_6724698   Sample    A    C        0      0        2 
  20   chr20_6732595     AAsi    G    A      0.5      1        2 
  20   chr20_6732595     AKia    G    A        0      0        2 
  20   chr20_6732595     AOna    G    A        0      0        2 
  20   chr20_6732595     ASom    G    A        0      0        2 
  20   chr20_6732595     HCab    G    A        0      0        2 
  20   chr20_6732595     HPrz    G    A        0      0        2 
  20   chr20_6732595     ZBoe    G    A        0      0        2 
  20   chr20_6732595     ZGre    G    A        0      0        2 
  20   chr20_6732595     ZHar    G    A        0      0        2 
  20   chr20_6732595   Sample    G    A        0      0        2 
  20   chr20_6739995     AAsi    T    C        0      0        2 
  20   chr20_6739995     AKia    T    C        0      0        2 
  20   chr20_6739995     AOna    T    C        0      0        2 
  20   chr20_6739995     ASom    T    C        0      0        2 
  20   chr20_6739995     HCab    T    C        0      0        2 
  20   chr20_6739995     HPrz    T    C        0      0        2 
  20   chr20_6739995     ZBoe    T    C        0      0        2 
  20   chr20_6739995     ZGre    T    C        0      0        2 
  20   chr20_6739995     ZHar    T    C        1      2        2 
  20   chr20_6739995   Sample    T    C        0      0        2 
  20   chr20_6742922     AAsi    T    C        0      0        2 
  20   chr20_6742922     AKia    T    C        0      0        2 
  20   chr20_6742922     AOna    T    C        1      2        2 
  20   chr20_6742922     ASom    T    C        0      0        2 
  20   chr20_6742922     HCab    T    C        0      0        2 
  20   chr20_6742922     HPrz    T    C        0      0        2 
  20   chr20_6742922     ZBoe    T    C        0      0        2 
  20   chr20_6742922     ZGre    T    C        0      0        2 
  20   chr20_6742922     ZHar    T    C        0      0        2 
  20   chr20_6742922   Sample    T    C        0      0        2 
  20   chr20_6744069     AAsi    C    T        0      0        2 
  20   chr20_6744069     AKia    C    T        1      2        2 
  20   chr20_6744069     AOna    C    T        0      0        2 
  20   chr20_6744069     ASom    C    T        0      0        2 
  20   chr20_6744069     HCab    C    T        0      0        2 
  20   chr20_6744069     HPrz    C    T        0      0        2 
  20   chr20_6744069     ZBoe    C    T        0      0        2 
  20   chr20_6744069     ZGre    C    T        0      0        2 
  20   chr20_6744069     ZHar    C    T        0      0        2 
  20   chr20_6744069   Sample    C    T        0      0        2 
  20   chr20_6744686     AAsi    T    G        0      0        2 
  20   chr20_6744686     AKia    T    G      0.5      1        2 
  20   chr20_6744686     AOna    T    G        1      2        2 
  20   chr20_6744686     ASom    T    G        0      0        2 
  20   chr20_6744686     HCab    T    G        0      0        2 
  20   chr20_6744686     HPrz    T    G        0      0        2 
  20   chr20_6744686     ZBoe    T    G        0      0        2 
  20   chr20_6744686     ZGre    T    G        0      0        2 
  20   chr20_6744686     ZHar    T    G        0      0        2 
  20   chr20_6744686   Sample    T    G        0      0        2 
  20   chr20_6747336     AAsi    G    A        0      0        2 
  20   chr20_6747336     AKia    G    A        0      0        2 
  20   chr20_6747336     AOna    G    A        0      0        2 
  20   chr20_6747336     ASom    G    A        0      0        2 
  20   chr20_6747336     HCab    G    A        0      0        2 
  20   chr20_6747336     HPrz    G    A        0      0        2 
  20   chr20_6747336     ZBoe    G    A        0      0        2 
  20   chr20_6747336     ZGre    G    A        1      2        2 
  20   chr20_6747336     ZHar    G    A        0      0        2 
  20   chr20_6747336   Sample    G    A        0      0        2 
  20   chr20_6751752     AAsi    T    C        0      0        2 
  20   chr20_6751752     AKia    T    C      0.5      1        2 
  20   chr20_6751752     AOna    T    C        1      2        2 
  20   chr20_6751752     ASom    T    C        0      0        2 
  20   chr20_6751752     HCab    T    C        1      2        2 
  20   chr20_6751752     HPrz    T    C        1      2        2 
  20   chr20_6751752     ZBoe    T    C      0.5      1        2 
  20   chr20_6751752     ZGre    T    C        0      0        2 
  20   chr20_6751752     ZHar    T    C        0      0        2 
  20   chr20_6751752   Sample    T    C        0      0        2 
  20   chr20_6752208     AAsi    T    G        0      0        2 
  20   chr20_6752208     AKia    T    G        0      0        2 
  20   chr20_6752208     AOna    T    G        0      0        2 
  20   chr20_6752208     ASom    T    G      0.5      1        2 
  20   chr20_6752208     HCab    T    G        0      0        2 
  20   chr20_6752208     HPrz    T    G        0      0        2 
  20   chr20_6752208     ZBoe    T    G        0      0        2 
  20   chr20_6752208     ZGre    T    G        0      0        2 
  20   chr20_6752208     ZHar    T    G        0      0        2 
  20   chr20_6752208   Sample    T    G        1      2        2 
  20   chr20_6758535     AAsi    T    G        0      0        2 
  20   chr20_6758535     AKia    T    G        0      0        2 
  20   chr20_6758535     AOna    T    G        0      0        2 
  20   chr20_6758535     ASom    T    G        0      0        2 
  20   chr20_6758535     HCab    T    G        1      2        2 
  20   chr20_6758535     HPrz    T    G        1      2        2 
  20   chr20_6758535     ZBoe    T    G        0      0        2 
  20   chr20_6758535     ZGre    T    G        0      0        2 
  20   chr20_6758535     ZHar    T    G        0      0        2 
  20   chr20_6758535   Sample    T    G        0      0        2 
  20   chr20_6760264     AAsi    T    A        0      0        2 
  20   chr20_6760264     AKia    T    A        0      0        2 
  20   chr20_6760264     AOna    T    A        0      0        2 
  20   chr20_6760264     ASom    T    A        0      0        2 
  20   chr20_6760264     HCab    T    A        0      0        2 
  20   chr20_6760264     HPrz    T    A        0      0        2 
  20   chr20_6760264     ZBoe    T    A        0      0        2 
  20   chr20_6760264     ZGre    T    A        1      2        2 
  20   chr20_6760264     ZHar    T    A        0      0        2 
  20   chr20_6760264   Sample    T    A        0      0        2 
  20   chr20_6767796     AAsi    C    T        0      0        2 
  20   chr20_6767796     AKia    C    T        0      0        2 
  20   chr20_6767796     AOna    C    T        0      0        2 
  20   chr20_6767796     ASom    C    T        0      0        2 
  20   chr20_6767796     HCab    C    T        1      2        2 
  20   chr20_6767796     HPrz    C    T        1      2        2 
  20   chr20_6767796     ZBoe    C    T        0      0        2 
  20   chr20_6767796     ZGre    C    T        0      0        2 
  20   chr20_6767796     ZHar    C    T        0      0        2 
  20   chr20_6767796   Sample    C    T        0      0        2 
  20   chr20_6769326     AAsi    T    C        1      2        2 
  20   chr20_6769326     AKia    T    C        0      0        2 
  20   chr20_6769326     AOna    T    C        0      0        2 
  20   chr20_6769326     ASom    T    C        0      0        2 
  20   chr20_6769326     HCab    T    C        0      0        2 
  20   chr20_6769326     HPrz    T    C        0      0        2 
  20   chr20_6769326     ZBoe    T    C        0      0        2 
  20   chr20_6769326     ZGre    T    C        0      0        2 
  20   chr20_6769326     ZHar    T    C        0      0        2 
  20   chr20_6769326   Sample    T    C        0      0        2 
  20   chr20_6777984     AAsi    C    T        0      0        2 
  20   chr20_6777984     AKia    C    T        0      0        2 
  20   chr20_6777984     AOna    C    T        0      0        2 
  20   chr20_6777984     ASom    C    T        0      0        2 
  20   chr20_6777984     HCab    C    T        0      0        2 
  20   chr20_6777984     HPrz    C    T      0.5      1        2 
  20   chr20_6777984     ZBoe    C    T        0      0        2 
  20   chr20_6777984     ZGre    C    T        0      0        2 
  20   chr20_6777984     ZHar    C    T        0      0        2 
  20   chr20_6777984   Sample    C    T        0      0        2 
  20   chr20_6778793     AAsi    C    T        0      0        2 
  20   chr20_6778793     AKia    C    T        0      0        2 
  20   chr20_6778793     AOna    C    T        0      0        2 
  20   chr20_6778793     ASom    C    T        0      0        2 
  20   chr20_6778793     HCab    C    T        1      2        2 
  20   chr20_6778793     HPrz    C    T        1      2        2 
  20   chr20_6778793     ZBoe    C    T        0      0        2 
  20   chr20_6778793     ZGre    C    T        0      0        2 
  20   chr20_6778793     ZHar    C    T        0      0        2 
  20   chr20_6778793   Sample    C    T        0      0        2 
  20   chr20_6782833     AAsi    C    T        0      0        2 
  20   chr20_6782833     AKia    C    T      0.5      1        2 
  20   chr20_6782833     AOna    C    T        0      0        2 
  20   chr20_6782833     ASom    C    T        0      0        2 
  20   chr20_6782833     HCab    C    T        0      0        2 
  20   chr20_6782833     HPrz    C    T        0      0        2 
  20   chr20_6782833     ZBoe    C    T        0      0        2 
  20   chr20_6782833     ZGre    C    T        0      0        2 
  20   chr20_6782833     ZHar    C    T        0      0        2 
  20   chr20_6782833   Sample    C    T        0      0        2 
  20   chr20_6785060     AAsi    T    C        0      0        2 
  20   chr20_6785060     AKia    T    C        0      0        2 
  20   chr20_6785060     AOna    T    C        1      2        2 
  20   chr20_6785060     ASom    T    C        0      0        2 
  20   chr20_6785060     HCab    T    C        0      0        2 
  20   chr20_6785060     HPrz    T    C        0      0        2 
  20   chr20_6785060     ZBoe    T    C        0      0        2 
  20   chr20_6785060     ZGre    T    C        0      0        2 
  20   chr20_6785060     ZHar    T    C        0      0        2 
  20   chr20_6785060   Sample    T    C        0      0        2 
  20   chr20_6801811     AAsi    C    T        1      2        2 
  20   chr20_6801811     AKia    C    T        0      0        2 
  20   chr20_6801811     AOna    C    T        0      0        2 
  20   chr20_6801811     ASom    C    T        0      0        2 
  20   chr20_6801811     HCab    C    T        0      0        2 
  20   chr20_6801811     HPrz    C    T        0      0        2 
  20   chr20_6801811     ZBoe    C    T        0      0        2 
  20   chr20_6801811     ZGre    C    T        0      0        2 
  20   chr20_6801811     ZHar    C    T        0      0        2 
  20   chr20_6801811   Sample    C    T        0      0        2 
  20   chr20_6807719     AAsi    A    G        0      0        2 
  20   chr20_6807719     AKia    A    G        0      0        2 
  20   chr20_6807719     AOna    A    G        0      0        2 
  20   chr20_6807719     ASom    A    G        0      0        2 
  20   chr20_6807719     HCab    A    G        0      0        2 
  20   chr20_6807719     HPrz    A    G      0.5      1        2 
  20   chr20_6807719     ZBoe    A    G        0      0        2 
  20   chr20_6807719     ZGre    A    G        0      0        2 
  20   chr20_6807719     ZHar    A    G        0      0        2 
  20   chr20_6807719   Sample    A    G        0      0        2 
  20   chr20_6808347     AAsi    A    G        0      0        2 
  20   chr20_6808347     AKia    A    G        0      0        2 
  20   chr20_6808347     AOna    A    G        1      2        2 
  20   chr20_6808347     ASom    A    G        0      0        2 
  20   chr20_6808347     HCab    A    G        0      0        2 
  20   chr20_6808347     HPrz    A    G        0      0        2 
  20   chr20_6808347     ZBoe    A    G        0      0        2 
  20   chr20_6808347     ZGre    A    G        0      0        2 
  20   chr20_6808347     ZHar    A    G        0      0        2 
  20   chr20_6808347   Sample    A    G        0      0        2 
  20   chr20_6812154     AAsi    T    C        0      0        2 
  20   chr20_6812154     AKia    T    C        0      0        2 
  20   chr20_6812154     AOna    T    C        0      0        2 
  20   chr20_6812154     ASom    T    C        0      0        2 
  20   chr20_6812154     HCab    T    C        0      0        2 
  20   chr20_6812154     HPrz    T    C        0      0        2 
  20   chr20_6812154     ZBoe    T    C      0.5      1        2 
  20   chr20_6812154     ZGre    T    C        0      0        2 
  20   chr20_6812154     ZHar    T    C        0      0        2 
  20   chr20_6812154   Sample    T    C        0      0        2 
  20   chr20_6812861     AAsi    A    G        0      0        2 
  20   chr20_6812861     AKia    A    G        0      0        2 
  20   chr20_6812861     AOna    A    G        1      2        2 
  20   chr20_6812861     ASom    A    G        0      0        2 
  20   chr20_6812861     HCab    A    G        0      0        2 
  20   chr20_6812861     HPrz    A    G        0      0        2 
  20   chr20_6812861     ZBoe    A    G        0      0        2 
  20   chr20_6812861     ZGre    A    G        0      0        2 
  20   chr20_6812861     ZHar    A    G        0      0        2 
  20   chr20_6812861   Sample    A    G        0      0        2 
  20   chr20_6813970     AAsi    A    T        0      0        2 
  20   chr20_6813970     AKia    A    T        0      0        2 
  20   chr20_6813970     AOna    A    T        0      0        2 
  20   chr20_6813970     ASom    A    T        0      0        2 
  20   chr20_6813970     HCab    A    T        0      0        2 
  20   chr20_6813970     HPrz    A    T        0      0        2 
  20   chr20_6813970     ZBoe    A    T      0.5      1        2 
  20   chr20_6813970     ZGre    A    T        0      0        2 
  20   chr20_6813970     ZHar    A    T        0      0        2 
  20   chr20_6813970   Sample    A    T        0      0        2 
  20   chr20_6818040     AAsi    T    G        0      0        2 
  20   chr20_6818040     AKia    T    G        0      0        2 
  20   chr20_6818040     AOna    T    G        0      0        2 
  20   chr20_6818040     ASom    T    G      0.5      1        2 
  20   chr20_6818040     HCab    T    G        0      0        2 
  20   chr20_6818040     HPrz    T    G        0      0        2 
  20   chr20_6818040     ZBoe    T    G        0      0        2 
  20   chr20_6818040     ZGre    T    G        0      0        2 
  20   chr20_6818040     ZHar    T    G        0      0        2 
  20   chr20_6818040   Sample    T    G        0      0        2 
  20   chr20_6834127     AAsi    T    C        1      2        2 
  20   chr20_6834127     AKia    T    C        1      2        2 
  20   chr20_6834127     AOna    T    C        0      0        2 
  20   chr20_6834127     ASom    T    C        1      2        2 
  20   chr20_6834127     HCab    T    C        0      0        2 
  20   chr20_6834127     HPrz    T    C        0      0        2 
  20   chr20_6834127     ZBoe    T    C        0      0        2 
  20   chr20_6834127     ZGre    T    C        0      0        2 
  20   chr20_6834127     ZHar    T    C        0      0        2 
  20   chr20_6834127   Sample    T    C        1      2        2 
  20   chr20_6834708     AAsi    C    T        1      2        2 
  20   chr20_6834708     AKia    C    T        0      0        2 
  20   chr20_6834708     AOna    C    T        0      0        2 
  20   chr20_6834708     ASom    C    T        1      2        2 
  20   chr20_6834708     HCab    C    T        0      0        2 
  20   chr20_6834708     HPrz    C    T        0      0        2 
  20   chr20_6834708     ZBoe    C    T        0      0        2 
  20   chr20_6834708     ZGre    C    T        0      0        2 
  20   chr20_6834708     ZHar    C    T        0      0        2 
  20   chr20_6834708   Sample    C    T        0      0        2 
  20   chr20_6835553     AAsi    G    C        0      0        2 
  20   chr20_6835553     AKia    G    C        1      2        2 
  20   chr20_6835553     AOna    G    C        0      0        2 
  20   chr20_6835553     ASom    G    C        0      0        2 
  20   chr20_6835553     HCab    G    C        0      0        2 
  20   chr20_6835553     HPrz    G    C        0      0        2 
  20   chr20_6835553     ZBoe    G    C        0      0        2 
  20   chr20_6835553     ZGre    G    C        0      0        2 
  20   chr20_6835553     ZHar    G    C        0      0        2 
  20   chr20_6835553   Sample    G    C        0      0        2 
  20   chr20_6837398     AAsi    C    T        0      0        2 
  20   chr20_6837398     AKia    C    T        0      0        2 
  20   chr20_6837398     AOna    C    T        0      0        2 
  20   chr20_6837398     ASom    C    T        0      0        2 
  20   chr20_6837398     HCab    C    T        0      0        2 
  20   chr20_6837398     HPrz    C    T        0      0        2 
  20   chr20_6837398     ZBoe    C    T        0      0        2 
  20   chr20_6837398     ZGre    C    T        0      0        2 
  20   chr20_6837398     ZHar    C    T      0.5      1        2 
  20   chr20_6837398   Sample    C    T        0      0        2 
  20   chr20_6838915     AAsi    A    G        1      2        2 
  20   chr20_6838915     AKia    A    G        0      0        2 
  20   chr20_6838915     AOna    A    G        0      0        2 
  20   chr20_6838915     ASom    A    G        1      2        2 
  20   chr20_6838915     HCab    A    G        0      0        2 
  20   chr20_6838915     HPrz    A    G        0      0        2 
  20   chr20_6838915     ZBoe    A    G        0      0        2 
  20   chr20_6838915     ZGre    A    G        0      0        2 
  20   chr20_6838915     ZHar    A    G        0      0        2 
  20   chr20_6838915   Sample    A    G        1      2        2 
  20   chr20_6839891     AAsi    A    G        0      0        2 
  20   chr20_6839891     AKia    A    G        0      0        2 
  20   chr20_6839891     AOna    A    G        1      2        2 
  20   chr20_6839891     ASom    A    G        0      0        2 
  20   chr20_6839891     HCab    A    G        0      0        2 
  20   chr20_6839891     HPrz    A    G        0      0        2 
  20   chr20_6839891     ZBoe    A    G        0      0        2 
  20   chr20_6839891     ZGre    A    G        0      0        2 
  20   chr20_6839891     ZHar    A    G        0      0        2 
  20   chr20_6839891   Sample    A    G        0      0        2 
  20   chr20_6840864     AAsi    T    C        0      0        2 
  20   chr20_6840864     AKia    T    C        0      0        2 
  20   chr20_6840864     AOna    T    C        0      0        2 
  20   chr20_6840864     ASom    T    C        0      0        2 
  20   chr20_6840864     HCab    T    C        0      0        2 
  20   chr20_6840864     HPrz    T    C        0      0        2 
  20   chr20_6840864     ZBoe    T    C        1      2        2 
  20   chr20_6840864     ZGre    T    C        1      2        2 
  20   chr20_6840864     ZHar    T    C        1      2        2 
  20   chr20_6840864   Sample    T    C        0      0        2 
  20   chr20_6841018     AAsi    A    G        0      0        2 
  20   chr20_6841018     AKia    A    G        0      0        2 
  20   chr20_6841018     AOna    A    G        0      0        2 
  20   chr20_6841018     ASom    A    G      0.5      1        2 
  20   chr20_6841018     HCab    A    G        0      0        2 
  20   chr20_6841018     HPrz    A    G        0      0        2 
  20   chr20_6841018     ZBoe    A    G        0      0        2 
  20   chr20_6841018     ZGre    A    G        0      0        2 
  20   chr20_6841018     ZHar    A    G        0      0        2 
  20   chr20_6841018   Sample    A    G        0      0        2 
  20   chr20_6846592     AAsi    T    C        0      0        2 
  20   chr20_6846592     AKia    T    C        0      0        2 
  20   chr20_6846592     AOna    T    C        0      0        2 
  20   chr20_6846592     ASom    T    C        0      0        2 
  20   chr20_6846592     HCab    T    C        0      0        2 
  20   chr20_6846592     HPrz    T    C        0      0        2 
  20   chr20_6846592     ZBoe    T    C        0      0        2 
  20   chr20_6846592     ZGre    T    C        0      0        2 
  20   chr20_6846592     ZHar    T    C      0.5      1        2 
  20   chr20_6846592   Sample    T    C        0      0        2 
  20   chr20_6855243     AAsi    G    C        0      0        2 
  20   chr20_6855243     AKia    G    C        0      0        2 
  20   chr20_6855243     AOna    G    C        0      0        2 
  20   chr20_6855243     ASom    G    C        0      0        2 
  20   chr20_6855243     HCab    G    C        0      0        2 
  20   chr20_6855243     HPrz    G    C        0      0        2 
  20   chr20_6855243     ZBoe    G    C      0.5      1        2 
  20   chr20_6855243     ZGre    G    C        0      0        2 
  20   chr20_6855243     ZHar    G    C        0      0        2 
  20   chr20_6855243   Sample    G    C        0      0        2 
  20   chr20_6858524     AAsi    T    C        0      0        2 
  20   chr20_6858524     AKia    T    C        0      0        2 
  20   chr20_6858524     AOna    T    C        0      0        2 
  20   chr20_6858524     ASom    T    C        0      0        2 
  20   chr20_6858524     HCab    T    C        0      0        2 
  20   chr20_6858524     HPrz    T    C        0      0        2 
  20   chr20_6858524     ZBoe    T    C        0      0        2 
  20   chr20_6858524     ZGre    T    C        1      2        2 
  20   chr20_6858524     ZHar    T    C        0      0        2 
  20   chr20_6858524   Sample    T    C        0      0        2 
  20   chr20_6872617     AAsi    T    C        0      0        2 
  20   chr20_6872617     AKia    T    C        0      0        2 
  20   chr20_6872617     AOna    T    C        0      0        2 
  20   chr20_6872617     ASom    T    C        0      0        2 
  20   chr20_6872617     HCab    T    C        0      0        2 
  20   chr20_6872617     HPrz    T    C        0      0        2 
  20   chr20_6872617     ZBoe    T    C        0      0        2 
  20   chr20_6872617     ZGre    T    C        1      2        2 
  20   chr20_6872617     ZHar    T    C        0      0        2 
  20   chr20_6872617   Sample    T    C        0      0        2 
  20   chr20_6874987     AAsi    T    C        0      0        2 
  20   chr20_6874987     AKia    T    C        0      0        2 
  20   chr20_6874987     AOna    T    C        0      0        2 
  20   chr20_6874987     ASom    T    C        0      0        2 
  20   chr20_6874987     HCab    T    C        1      2        2 
  20   chr20_6874987     HPrz    T    C        0      0        2 
  20   chr20_6874987     ZBoe    T    C        0      0        2 
  20   chr20_6874987     ZGre    T    C        0      0        2 
  20   chr20_6874987     ZHar    T    C        0      0        2 
  20   chr20_6874987   Sample    T    C        0      0        2 
  20   chr20_6877460     AAsi    T    C        1      2        2 
  20   chr20_6877460     AKia    T    C        0      0        2 
  20   chr20_6877460     AOna    T    C        0      0        2 
  20   chr20_6877460     ASom    T    C        0      0        2 
  20   chr20_6877460     HCab    T    C        0      0        2 
  20   chr20_6877460     HPrz    T    C        0      0        2 
  20   chr20_6877460     ZBoe    T    C        0      0        2 
  20   chr20_6877460     ZGre    T    C        0      0        2 
  20   chr20_6877460     ZHar    T    C        0      0        2 
  20   chr20_6877460   Sample    T    C        1      2        2 
  20   chr20_6878295     AAsi    T    G        0      0        2 
  20   chr20_6878295     AKia    T    G        0      0        2 
  20   chr20_6878295     AOna    T    G        0      0        2 
  20   chr20_6878295     ASom    T    G        0      0        2 
  20   chr20_6878295     HCab    T    G        1      2        2 
  20   chr20_6878295     HPrz    T    G      0.5      1        2 
  20   chr20_6878295     ZBoe    T    G        0      0        2 
  20   chr20_6878295     ZGre    T    G        0      0        2 
  20   chr20_6878295     ZHar    T    G        0      0        2 
  20   chr20_6878295   Sample    T    G        0      0        2 
  20   chr20_6878411     AAsi    T    C        0      0        2 
  20   chr20_6878411     AKia    T    C        0      0        2 
  20   chr20_6878411     AOna    T    C        0      0        2 
  20   chr20_6878411     ASom    T    C        0      0        2 
  20   chr20_6878411     HCab    T    C        0      0        2 
  20   chr20_6878411     HPrz    T    C        0      0        2 
  20   chr20_6878411     ZBoe    T    C      0.5      1        2 
  20   chr20_6878411     ZGre    T    C        1      2        2 
  20   chr20_6878411     ZHar    T    C        0      0        2 
  20   chr20_6878411   Sample    T    C        0      0        2 
  20   chr20_6878933     AAsi    T    C        0      0        2 
  20   chr20_6878933     AKia    T    C        0      0        2 
  20   chr20_6878933     AOna    T    C        0      0        2 
  20   chr20_6878933     ASom    T    C        0      0        2 
  20   chr20_6878933     HCab    T    C        0      0        2 
  20   chr20_6878933     HPrz    T    C        0      0        2 
  20   chr20_6878933     ZBoe    T    C      0.5      1        2 
  20   chr20_6878933     ZGre    T    C        0      0        2 
  20   chr20_6878933     ZHar    T    C        0      0        2 
  20   chr20_6878933   Sample    T    C        0      0        2 
  20   chr20_6881364     AAsi    C    T        0      0        2 
  20   chr20_6881364     AKia    C    T        0      0        2 
  20   chr20_6881364     AOna    C    T        0      0        2 
  20   chr20_6881364     ASom    C    T        0      0        2 
  20   chr20_6881364     HCab    C    T        1      2        2 
  20   chr20_6881364     HPrz    C    T        1      2        2 
  20   chr20_6881364     ZBoe    C    T        0      0        2 
  20   chr20_6881364     ZGre    C    T        0      0        2 
  20   chr20_6881364     ZHar    C    T        0      0        2 
  20   chr20_6881364   Sample    C    T        0      0        2 
  20   chr20_6881590     AAsi    C    G        0      0        2 
  20   chr20_6881590     AKia    C    G        0      0        2 
  20   chr20_6881590     AOna    C    G        0      0        2 
  20   chr20_6881590     ASom    C    G        0      0        2 
  20   chr20_6881590     HCab    C    G        1      2        2 
  20   chr20_6881590     HPrz    C    G        0      0        2 
  20   chr20_6881590     ZBoe    C    G        0      0        2 
  20   chr20_6881590     ZGre    C    G        0      0        2 
  20   chr20_6881590     ZHar    C    G        0      0        2 
  20   chr20_6881590   Sample    C    G        0      0        2 
  20   chr20_6882880     AAsi    T    C        0      0        2 
  20   chr20_6882880     AKia    T    C        1      2        2 
  20   chr20_6882880     AOna    T    C        0      0        2 
  20   chr20_6882880     ASom    T    C        0      0        2 
  20   chr20_6882880     HCab    T    C        0      0        2 
  20   chr20_6882880     HPrz    T    C        0      0        2 
  20   chr20_6882880     ZBoe    T    C        0      0        2 
  20   chr20_6882880     ZGre    T    C        0      0        2 
  20   chr20_6882880     ZHar    T    C        0      0        2 
  20   chr20_6882880   Sample    T    C        0      0        2 
  20   chr20_6885439     AAsi    T    C        0      0        2 
  20   chr20_6885439     AKia    T    C        0      0        2 
  20   chr20_6885439     AOna    T    C        0      0        2 
  20   chr20_6885439     ASom    T    C        0      0        2 
  20   chr20_6885439     HCab    T    C        0      0        2 
  20   chr20_6885439     HPrz    T    C        0      0        2 
  20   chr20_6885439     ZBoe    T    C      0.5      1        2 
  20   chr20_6885439     ZGre    T    C        0      0        2 
  20   chr20_6885439     ZHar    T    C        0      0        2 
  20   chr20_6885439   Sample    T    C        0      0        2 
  20   chr20_6887045     AAsi    C    T        0      0        2 
  20   chr20_6887045     AKia    C    T        0      0        2 
  20   chr20_6887045     AOna    C    T        0      0        2 
  20   chr20_6887045     ASom    C    T      0.5      1        2 
  20   chr20_6887045     HCab    C    T        0      0        2 
  20   chr20_6887045     HPrz    C    T        0      0        2 
  20   chr20_6887045     ZBoe    C    T        0      0        2 
  20   chr20_6887045     ZGre    C    T        0      0        2 
  20   chr20_6887045     ZHar    C    T        0      0        2 
  20   chr20_6887045   Sample    C    T        0      0        2 
  20   chr20_6889842     AAsi    A    T        0      0        2 
  20   chr20_6889842     AKia    A    T        0      0        2 
  20   chr20_6889842     AOna    A    T        0      0        2 
  20   chr20_6889842     ASom    A    T        0      0        2 
  20   chr20_6889842     HCab    A    T        0      0        2 
  20   chr20_6889842     HPrz    A    T        0      0        2 
  20   chr20_6889842     ZBoe    A    T        0      0        2 
  20   chr20_6889842     ZGre    A    T        0      0        2 
  20   chr20_6889842     ZHar    A    T        1      2        2 
  20   chr20_6889842   Sample    A    T        0      0        2 
  20   chr20_6895040     AAsi    T    C        0      0        2 
  20   chr20_6895040     AKia    T    C        0      0        2 
  20   chr20_6895040     AOna    T    C        0      0        2 
  20   chr20_6895040     ASom    T    C        0      0        2 
  20   chr20_6895040     HCab    T    C        0      0        2 
  20   chr20_6895040     HPrz    T    C        0      0        2 
  20   chr20_6895040     ZBoe    T    C        1      2        2 
  20   chr20_6895040     ZGre    T    C        1      2        2 
  20   chr20_6895040     ZHar    T    C        1      2        2 
  20   chr20_6895040   Sample    T    C        0      0        2 
  20   chr20_6899405     AAsi    A    G        0      0        2 
  20   chr20_6899405     AKia    A    G        1      2        2 
  20   chr20_6899405     AOna    A    G        1      2        2 
  20   chr20_6899405     ASom    A    G        0      0        2 
  20   chr20_6899405     HCab    A    G        0      0        2 
  20   chr20_6899405     HPrz    A    G        0      0        2 
  20   chr20_6899405     ZBoe    A    G        0      0        2 
  20   chr20_6899405     ZGre    A    G        0      0        2 
  20   chr20_6899405     ZHar    A    G        0      0        2 
  20   chr20_6899405   Sample    A    G        0      0        2 
  20   chr20_6899527     AAsi    T    C        0      0        2 
  20   chr20_6899527     AKia    T    C        0      0        2 
  20   chr20_6899527     AOna    T    C        0      0        2 
  20   chr20_6899527     ASom    T    C        0      0        2 
  20   chr20_6899527     HCab    T    C        1      2        2 
  20   chr20_6899527     HPrz    T    C        1      2        2 
  20   chr20_6899527     ZBoe    T    C        0      0        2 
  20   chr20_6899527     ZGre    T    C        0      0        2 
  20   chr20_6899527     ZHar    T    C        0      0        2 
  20   chr20_6899527   Sample    T    C        0      0        2 
  20   chr20_6899749     AAsi    C    T        0      0        2 
  20   chr20_6899749     AKia    C    T        0      0        2 
  20   chr20_6899749     AOna    C    T        0      0        2 
  20   chr20_6899749     ASom    C    T        0      0        2 
  20   chr20_6899749     HCab    C    T        1      2        2 
  20   chr20_6899749     HPrz    C    T        1      2        2 
  20   chr20_6899749     ZBoe    C    T        0      0        2 
  20   chr20_6899749     ZGre    C    T        0      0        2 
  20   chr20_6899749     ZHar    C    T        0      0        2 
  20   chr20_6899749   Sample    C    T        0      0        2 
  20   chr20_6903383     AAsi    G    A        0      0        2 
  20   chr20_6903383     AKia    G    A        0      0        2 
  20   chr20_6903383     AOna    G    A        0      0        2 
  20   chr20_6903383     ASom    G    A        0      0        2 
  20   chr20_6903383     HCab    G    A        0      0        2 
  20   chr20_6903383     HPrz    G    A        0      0        2 
  20   chr20_6903383     ZBoe    G    A        0      0        2 
  20   chr20_6903383     ZGre    G    A        0      0        2 
  20   chr20_6903383     ZHar    G    A      0.5      1        2 
  20   chr20_6903383   Sample    G    A        0      0        2 
  20   chr20_6905420     AAsi    C    T        0      0        2 
  20   chr20_6905420     AKia    C    T        0      0        2 
  20   chr20_6905420     AOna    C    T        0      0        2 
  20   chr20_6905420     ASom    C    T        0      0        2 
  20   chr20_6905420     HCab    C    T        1      2        2 
  20   chr20_6905420     HPrz    C    T        1      2        2 
  20   chr20_6905420     ZBoe    C    T        0      0        2 
  20   chr20_6905420     ZGre    C    T        0      0        2 
  20   chr20_6905420     ZHar    C    T        0      0        2 
  20   chr20_6905420   Sample    C    T        0      0        2 
  20   chr20_6906595     AAsi    C    T        0      0        2 
  20   chr20_6906595     AKia    C    T        0      0        2 
  20   chr20_6906595     AOna    C    T        0      0        2 
  20   chr20_6906595     ASom    C    T        0      0        2 
  20   chr20_6906595     HCab    C    T        1      2        2 
  20   chr20_6906595     HPrz    C    T        1      2        2 
  20   chr20_6906595     ZBoe    C    T        0      0        2 
  20   chr20_6906595     ZGre    C    T        0      0        2 
  20   chr20_6906595     ZHar    C    T        0      0        2 
  20   chr20_6906595   Sample    C    T        0      0        2 
  20   chr20_6908131     AAsi    G    T        0      0        2 
  20   chr20_6908131     AKia    G    T        0      0        2 
  20   chr20_6908131     AOna    G    T        0      0        2 
  20   chr20_6908131     ASom    G    T      0.5      1        2 
  20   chr20_6908131     HCab    G    T        0      0        2 
  20   chr20_6908131     HPrz    G    T        0      0        2 
  20   chr20_6908131     ZBoe    G    T        0      0        2 
  20   chr20_6908131     ZGre    G    T        0      0        2 
  20   chr20_6908131     ZHar    G    T        0      0        2 
  20   chr20_6908131   Sample    G    T        0      0        2 
  20   chr20_6909482     AAsi    A    G        0      0        2 
  20   chr20_6909482     AKia    A    G        0      0        2 
  20   chr20_6909482     AOna    A    G        0      0        2 
  20   chr20_6909482     ASom    A    G        0      0        2 
  20   chr20_6909482     HCab    A    G        1      2        2 
  20   chr20_6909482     HPrz    A    G        1      2        2 
  20   chr20_6909482     ZBoe    A    G        0      0        2 
  20   chr20_6909482     ZGre    A    G        0      0        2 
  20   chr20_6909482     ZHar    A    G        0      0        2 
  20   chr20_6909482   Sample    A    G        0      0        2 
  20   chr20_6917966     AAsi    C    A        1      2        2 
  20   chr20_6917966     AKia    C    A        0      0        2 
  20   chr20_6917966     AOna    C    A        0      0        2 
  20   chr20_6917966     ASom    C    A        1      2        2 
  20   chr20_6917966     HCab    C    A        0      0        2 
  20   chr20_6917966     HPrz    C    A        0      0        2 
  20   chr20_6917966     ZBoe    C    A        0      0        2 
  20   chr20_6917966     ZGre    C    A        0      0        2 
  20   chr20_6917966     ZHar    C    A        0      0        2 
  20   chr20_6917966   Sample    C    A        1      2        2 
  20   chr20_6920842     AAsi    T    G        0      0        2 
  20   chr20_6920842     AKia    T    G        0      0        2 
  20   chr20_6920842     AOna    T    G        0      0        2 
  20   chr20_6920842     ASom    T    G        0      0        2 
  20   chr20_6920842     HCab    T    G        0      0        2 
  20   chr20_6920842     HPrz    T    G        0      0        2 
  20   chr20_6920842     ZBoe    T    G        0      0        2 
  20   chr20_6920842     ZGre    T    G        1      2        2 
  20   chr20_6920842     ZHar    T    G        0      0        2 
  20   chr20_6920842   Sample    T    G        0      0        2 
  20   chr20_6926010     AAsi    T    C        0      0        2 
  20   chr20_6926010     AKia    T    C        0      0        2 
  20   chr20_6926010     AOna    T    C        0      0        2 
  20   chr20_6926010     ASom    T    C        0      0        2 
  20   chr20_6926010     HCab    T    C        0      0        2 
  20   chr20_6926010     HPrz    T    C        0      0        2 
  20   chr20_6926010     ZBoe    T    C      0.5      1        2 
  20   chr20_6926010     ZGre    T    C        0      0        2 
  20   chr20_6926010     ZHar    T    C        0      0        2 
  20   chr20_6926010   Sample    T    C        0      0        2 
  20   chr20_6928761     AAsi    G    A        0      0        2 
  20   chr20_6928761     AKia    G    A        0      0        2 
  20   chr20_6928761     AOna    G    A        0      0        2 
  20   chr20_6928761     ASom    G    A        0      0        2 
  20   chr20_6928761     HCab    G    A        1      2        2 
  20   chr20_6928761     HPrz    G    A        1      2        2 
  20   chr20_6928761     ZBoe    G    A        0      0        2 
  20   chr20_6928761     ZGre    G    A        0      0        2 
  20   chr20_6928761     ZHar    G    A        0      0        2 
  20   chr20_6928761   Sample    G    A        0      0        2 
  20   chr20_6935302     AAsi    C    G        0      0        2 
  20   chr20_6935302     AKia    C    G        0      0        2 
  20   chr20_6935302     AOna    C    G        0      0        2 
  20   chr20_6935302     ASom    C    G        0      0        2 
  20   chr20_6935302     HCab    C    G        0      0        2 
  20   chr20_6935302     HPrz    C    G        0      0        2 
  20   chr20_6935302     ZBoe    C    G        0      0        2 
  20   chr20_6935302     ZGre    C    G        1      2        2 
  20   chr20_6935302     ZHar    C    G        0      0        2 
  20   chr20_6935302   Sample    C    G        0      0        2 
  20   chr20_6938048     AAsi    T    C        0      0        2 
  20   chr20_6938048     AKia    T    C        0      0        2 
  20   chr20_6938048     AOna    T    C        0      0        2 
  20   chr20_6938048     ASom    T    C        0      0        2 
  20   chr20_6938048     HCab    T    C        0      0        2 
  20   chr20_6938048     HPrz    T    C        0      0        2 
  20   chr20_6938048     ZBoe    T    C        0      0        2 
  20   chr20_6938048     ZGre    T    C        0      0        2 
  20   chr20_6938048     ZHar    T    C        1      2        2 
  20   chr20_6938048   Sample    T    C        0      0        2 
  20   chr20_6940703     AAsi    A    G        0      0        2 
  20   chr20_6940703     AKia    A    G        0      0        2 
  20   chr20_6940703     AOna    A    G        0      0        2 
  20   chr20_6940703     ASom    A    G        0      0        2 
  20   chr20_6940703     HCab    A    G        0      0        2 
  20   chr20_6940703     HPrz    A    G        0      0        2 
  20   chr20_6940703     ZBoe    A    G        0      0        2 
  20   chr20_6940703     ZGre    A    G        1      2        2 
  20   chr20_6940703     ZHar    A    G        0      0        2 
  20   chr20_6940703   Sample    A    G        0      0        2 
  20   chr20_6945237     AAsi    C    T        0      0        2 
  20   chr20_6945237     AKia    C    T        0      0        2 
  20   chr20_6945237     AOna    C    T        0      0        2 
  20   chr20_6945237     ASom    C    T        0      0        2 
  20   chr20_6945237     HCab    C    T        1      2        2 
  20   chr20_6945237     HPrz    C    T        1      2        2 
  20   chr20_6945237     ZBoe    C    T        0      0        2 
  20   chr20_6945237     ZGre    C    T        0      0        2 
  20   chr20_6945237     ZHar    C    T        0      0        2 
  20   chr20_6945237   Sample    C    T        0      0        2 
  20   chr20_6958132     AAsi    A    G        0      0        2 
  20   chr20_6958132     AKia    A    G        0      0        2 
  20   chr20_6958132     AOna    A    G        0      0        2 
  20   chr20_6958132     ASom    A    G        0      0        2 
  20   chr20_6958132     HCab    A    G        0      0        2 
  20   chr20_6958132     HPrz    A    G        0      0        2 
  20   chr20_6958132     ZBoe    A    G      0.5      1        2 
  20   chr20_6958132     ZGre    A    G        0      0        2 
  20   chr20_6958132     ZHar    A    G        0      0        2 
  20   chr20_6958132   Sample    A    G        0      0        2 
  20   chr20_6960246     AAsi    T    C        0      0        2 
  20   chr20_6960246     AKia    T    C        0      0        2 
  20   chr20_6960246     AOna    T    C        0      0        2 
  20   chr20_6960246     ASom    T    C        0      0        2 
  20   chr20_6960246     HCab    T    C        0      0        2 
  20   chr20_6960246     HPrz    T    C        0      0        2 
  20   chr20_6960246     ZBoe    T    C        0      0        2 
  20   chr20_6960246     ZGre    T    C        0      0        2 
  20   chr20_6960246     ZHar    T    C        1      2        2 
  20   chr20_6960246   Sample    T    C        0      0        2 
  20   chr20_6966129     AAsi    A    G        0      0        2 
  20   chr20_6966129     AKia    A    G        0      0        2 
  20   chr20_6966129     AOna    A    G        0      0        2 
  20   chr20_6966129     ASom    A    G        0      0        2 
  20   chr20_6966129     HCab    A    G        0      0        2 
  20   chr20_6966129     HPrz    A    G        0      0        2 
  20   chr20_6966129     ZBoe    A    G        0      0        2 
  20   chr20_6966129     ZGre    A    G        1      2        2 
  20   chr20_6966129     ZHar    A    G        0      0        2 
  20   chr20_6966129   Sample    A    G        0      0        2 
  20   chr20_6967741     AAsi    A    C        0      0        2 
  20   chr20_6967741     AKia    A    C      0.5      1        2 
  20   chr20_6967741     AOna    A    C        0      0        2 
  20   chr20_6967741     ASom    A    C        0      0        2 
  20   chr20_6967741     HCab    A    C        0      0        2 
  20   chr20_6967741     HPrz    A    C        0      0        2 
  20   chr20_6967741     ZBoe    A    C        1      2        2 
  20   chr20_6967741     ZGre    A    C        1      2        2 
  20   chr20_6967741     ZHar    A    C        1      2        2 
  20   chr20_6967741   Sample    A    C        0      0        2 
  20   chr20_6968540     AAsi    C    A        0      0        2 
  20   chr20_6968540     AKia    C    A        0      0        2 
  20   chr20_6968540     AOna    C    A        0      0        2 
  20   chr20_6968540     ASom    C    A        0      0        2 
  20   chr20_6968540     HCab    C    A        0      0        2 
  20   chr20_6968540     HPrz    C    A        0      0        2 
  20   chr20_6968540     ZBoe    C    A      0.5      1        2 
  20   chr20_6968540     ZGre    C    A        0      0        2 
  20   chr20_6968540     ZHar    C    A        0      0        2 
  20   chr20_6968540   Sample    C    A        0      0        2 
  20   chr20_6969959     AAsi    A    G        0      0        2 
  20   chr20_6969959     AKia    A    G        0      0        2 
  20   chr20_6969959     AOna    A    G        0      0        2 
  20   chr20_6969959     ASom    A    G        0      0        2 
  20   chr20_6969959     HCab    A    G        0      0        2 
  20   chr20_6969959     HPrz    A    G        0      0        2 
  20   chr20_6969959     ZBoe    A    G        0      0        2 
  20   chr20_6969959     ZGre    A    G        1      2        2 
  20   chr20_6969959     ZHar    A    G        0      0        2 
  20   chr20_6969959   Sample    A    G        0      0        2 
  20   chr20_6971495     AAsi    C    G        0      0        2 
  20   chr20_6971495     AKia    C    G        0      0        2 
  20   chr20_6971495     AOna    C    G        0      0        2 
  20   chr20_6971495     ASom    C    G        0      0        2 
  20   chr20_6971495     HCab    C    G        1      2        2 
  20   chr20_6971495     HPrz    C    G        1      2        2 
  20   chr20_6971495     ZBoe    C    G        0      0        2 
  20   chr20_6971495     ZGre    C    G        0      0        2 
  20   chr20_6971495     ZHar    C    G        0      0        2 
  20   chr20_6971495   Sample    C    G        0      0        2 
  20   chr20_6973912     AAsi    G    A        0      0        2 
  20   chr20_6973912     AKia    G    A        0      0        2 
  20   chr20_6973912     AOna    G    A        1      2        2 
  20   chr20_6973912     ASom    G    A        0      0        2 
  20   chr20_6973912     HCab    G    A        0      0        2 
  20   chr20_6973912     HPrz    G    A        0      0        2 
  20   chr20_6973912     ZBoe    G    A        0      0        2 
  20   chr20_6973912     ZGre    G    A        0      0        2 
  20   chr20_6973912     ZHar    G    A        0      0        2 
  20   chr20_6973912   Sample    G    A        0      0        2 
  20   chr20_6977855     AAsi    G    T        0      0        2 
  20   chr20_6977855     AKia    G    T        0      0        2 
  20   chr20_6977855     AOna    G    T        0      0        2 
  20   chr20_6977855     ASom    G    T        0      0        2 
  20   chr20_6977855     HCab    G    T        1      2        2 
  20   chr20_6977855     HPrz    G    T        1      2        2 
  20   chr20_6977855     ZBoe    G    T        0      0        2 
  20   chr20_6977855     ZGre    G    T        0      0        2 
  20   chr20_6977855     ZHar    G    T        0      0        2 
  20   chr20_6977855   Sample    G    T        0      0        2 
  20   chr20_6980520     AAsi    C    T        0      0        2 
  20   chr20_6980520     AKia    C    T        0      0        2 
  20   chr20_6980520     AOna    C    T        0      0        2 
  20   chr20_6980520     ASom    C    T        0      0        2 
  20   chr20_6980520     HCab    C    T        0      0        2 
  20   chr20_6980520     HPrz    C    T        0      0        2 
  20   chr20_6980520     ZBoe    C    T        0      0        2 
  20   chr20_6980520     ZGre    C    T        1      2        2 
  20   chr20_6980520     ZHar    C    T        0      0        2 
  20   chr20_6980520   Sample    C    T        0      0        2 
  20   chr20_6982665     AAsi    A    G        0      0        2 
  20   chr20_6982665     AKia    A    G        0      0        2 
  20   chr20_6982665     AOna    A    G        0      0        2 
  20   chr20_6982665     ASom    A    G        0      0        2 
  20   chr20_6982665     HCab    A    G        0      0        2 
  20   chr20_6982665     HPrz    A    G        0      0        2 
  20   chr20_6982665     ZBoe    A    G        1      2        2 
  20   chr20_6982665     ZGre    A    G        0      0        2 
  20   chr20_6982665     ZHar    A    G        0      0        2 
  20   chr20_6982665   Sample    A    G        0      0        2 
  20   chr20_6989986     AAsi    T    C        0      0        2 
  20   chr20_6989986     AKia    T    C        0      0        2 
  20   chr20_6989986     AOna    T    C        0      0        2 
  20   chr20_6989986     ASom    T    C        0      0        2 
  20   chr20_6989986     HCab    T    C        1      2        2 
  20   chr20_6989986     HPrz    T    C        1      2        2 
  20   chr20_6989986     ZBoe    T    C        0      0        2 
  20   chr20_6989986     ZGre    T    C        0      0        2 
  20   chr20_6989986     ZHar    T    C        0      0        2 
  20   chr20_6989986   Sample    T    C        0      0        2 
  20   chr20_6993625     AAsi    G    A        0      0        2 
  20   chr20_6993625     AKia    G    A        0      0        2 
  20   chr20_6993625     AOna    G    A        0      0        2 
  20   chr20_6993625     ASom    G    A        0      0        2 
  20   chr20_6993625     HCab    G    A        0      0        2 
  20   chr20_6993625     HPrz    G    A        0      0        2 
  20   chr20_6993625     ZBoe    G    A        0      0        2 
  20   chr20_6993625     ZGre    G    A        0      0        2 
  20   chr20_6993625     ZHar    G    A        1      2        2 
  20   chr20_6993625   Sample    G    A        0      0        2 
  20   chr20_6995388     AAsi    C    T        0      0        2 
  20   chr20_6995388     AKia    C    T      0.5      1        2 
  20   chr20_6995388     AOna    C    T        0      0        2 
  20   chr20_6995388     ASom    C    T        0      0        2 
  20   chr20_6995388     HCab    C    T        0      0        2 
  20   chr20_6995388     HPrz    C    T        0      0        2 
  20   chr20_6995388     ZBoe    C    T        0      0        2 
  20   chr20_6995388     ZGre    C    T        0      0        2 
  20   chr20_6995388     ZHar    C    T        0      0        2 
  20   chr20_6995388   Sample    C    T        0      0        2 
  20   chr20_6997585     AAsi    C    G        0      0        2 
  20   chr20_6997585     AKia    C    G        1      2        2 
  20   chr20_6997585     AOna    C    G        0      0        2 
  20   chr20_6997585     ASom    C    G        0      0        2 
  20   chr20_6997585     HCab    C    G        0      0        2 
  20   chr20_6997585     HPrz    C    G        0      0        2 
  20   chr20_6997585     ZBoe    C    G        0      0        2 
  20   chr20_6997585     ZGre    C    G        0      0        2 
  20   chr20_6997585     ZHar    C    G        0      0        2 
  20   chr20_6997585   Sample    C    G        0      0        2 
  20   chr20_6999023     AAsi    T    C        0      0        2 
  20   chr20_6999023     AKia    T    C        0      0        2 
  20   chr20_6999023     AOna    T    C        0      0        2 
  20   chr20_6999023     ASom    T    C        0      0        2 
  20   chr20_6999023     HCab    T    C        1      2        2 
  20   chr20_6999023     HPrz    T    C        1      2        2 
  20   chr20_6999023     ZBoe    T    C        0      0        2 
  20   chr20_6999023     ZGre    T    C        0      0        2 
  20   chr20_6999023     ZHar    T    C        0      0        2 
  20   chr20_6999023   Sample    T    C        0      0        2 
  20   chr20_7000167     AAsi    G    C        0      0        2 
  20   chr20_7000167     AKia    G    C      0.5      1        2 
  20   chr20_7000167     AOna    G    C        0      0        2 
  20   chr20_7000167     ASom    G    C        0      0        2 
  20   chr20_7000167     HCab    G    C        0      0        2 
  20   chr20_7000167     HPrz    G    C        0      0        2 
  20   chr20_7000167     ZBoe    G    C        0      0        2 
  20   chr20_7000167     ZGre    G    C        0      0        2 
  20   chr20_7000167     ZHar    G    C        0      0        2 
  20   chr20_7000167   Sample    G    C        0      0        2 
  20   chr20_7000905     AAsi    T    G        0      0        2 
  20   chr20_7000905     AKia    T    G        0      0        2 
  20   chr20_7000905     AOna    T    G        0      0        2 
  20   chr20_7000905     ASom    T    G        0      0        2 
  20   chr20_7000905     HCab    T    G        0      0        2 
  20   chr20_7000905     HPrz    T    G        0      0        2 
  20   chr20_7000905     ZBoe    T    G      0.5      1        2 
  20   chr20_7000905     ZGre    T    G        1      2        2 
  20   chr20_7000905     ZHar    T    G        0      0        2 
  20   chr20_7000905   Sample    T    G        0      0        2 
  20   chr20_7007017     AAsi    G    A        0      0        2 
  20   chr20_7007017     AKia    G    A        0      0        2 
  20   chr20_7007017     AOna    G    A        0      0        2 
  20   chr20_7007017     ASom    G    A        0      0        2 
  20   chr20_7007017     HCab    G    A        1      2        2 
  20   chr20_7007017     HPrz    G    A        1      2        2 
  20   chr20_7007017     ZBoe    G    A        0      0        2 
  20   chr20_7007017     ZGre    G    A        0      0        2 
  20   chr20_7007017     ZHar    G    A        0      0        2 
  20   chr20_7007017   Sample    G    A        0      0        2 
  20   chr20_7019659     AAsi    G    A        0      0        2 
  20   chr20_7019659     AKia    G    A        0      0        2 
  20   chr20_7019659     AOna    G    A        0      0        2 
  20   chr20_7019659     ASom    G    A        0      0        2 
  20   chr20_7019659     HCab    G    A        1      2        2 
  20   chr20_7019659     HPrz    G    A        1      2        2 
  20   chr20_7019659     ZBoe    G    A        0      0        2 
  20   chr20_7019659     ZGre    G    A        0      0        2 
  20   chr20_7019659     ZHar    G    A        0      0        2 
  20   chr20_7019659   Sample    G    A        0      0        2 
  20   chr20_7022545     AAsi    G    A        0      0        2 
  20   chr20_7022545     AKia    G    A        0      0        2 
  20   chr20_7022545     AOna    G    A        0      0        2 
  20   chr20_7022545     ASom    G    A        0      0        2 
  20   chr20_7022545     HCab    G    A        1      2        2 
  20   chr20_7022545     HPrz    G    A        1      2        2 
  20   chr20_7022545     ZBoe    G    A        0      0        2 
  20   chr20_7022545     ZGre    G    A        0      0        2 
  20   chr20_7022545     ZHar    G    A        0      0        2 
  20   chr20_7022545   Sample    G    A        0      0        2 
  20   chr20_7032063     AAsi    A    T        0      0        2 
  20   chr20_7032063     AKia    A    T        0      0        2 
  20   chr20_7032063     AOna    A    T        1      2        2 
  20   chr20_7032063     ASom    A    T        0      0        2 
  20   chr20_7032063     HCab    A    T        0      0        2 
  20   chr20_7032063     HPrz    A    T        0      0        2 
  20   chr20_7032063     ZBoe    A    T        0      0        2 
  20   chr20_7032063     ZGre    A    T        0      0        2 
  20   chr20_7032063     ZHar    A    T        0      0        2 
  20   chr20_7032063   Sample    A    T        0      0        2 
  20   chr20_7047531     AAsi    G    A        0      0        2 
  20   chr20_7047531     AKia    G    A        0      0        2 
  20   chr20_7047531     AOna    G    A        0      0        2 
  20   chr20_7047531     ASom    G    A        0      0        2 
  20   chr20_7047531     HCab    G    A        1      2        2 
  20   chr20_7047531     HPrz    G    A        1      2        2 
  20   chr20_7047531     ZBoe    G    A        0      0        2 
  20   chr20_7047531     ZGre    G    A        0      0        2 
  20   chr20_7047531     ZHar    G    A        0      0        2 
  20   chr20_7047531   Sample    G    A        0      0        2 
  20   chr20_7059553     AAsi    T    C        0      0        2 
  20   chr20_7059553     AKia    T    C        0      0        2 
  20   chr20_7059553     AOna    T    C        0      0        2 
  20   chr20_7059553     ASom    T    C        0      0        2 
  20   chr20_7059553     HCab    T    C        0      0        2 
  20   chr20_7059553     HPrz    T    C        0      0        2 
  20   chr20_7059553     ZBoe    T    C        0      0        2 
  20   chr20_7059553     ZGre    T    C        0      0        2 
  20   chr20_7059553     ZHar    T    C      0.5      1        2 
  20   chr20_7059553   Sample    T    C        0      0        2 
  20   chr20_7063698     AAsi    A    G        0      0        2 
  20   chr20_7063698     AKia    A    G        0      0        2 
  20   chr20_7063698     AOna    A    G        0      0        2 
  20   chr20_7063698     ASom    A    G        0      0        2 
  20   chr20_7063698     HCab    A    G        1      2        2 
  20   chr20_7063698     HPrz    A    G        1      2        2 
  20   chr20_7063698     ZBoe    A    G        0      0        2 
  20   chr20_7063698     ZGre    A    G        0      0        2 
  20   chr20_7063698     ZHar    A    G        0      0        2 
  20   chr20_7063698   Sample    A    G        0      0        2 
  20   chr20_7064668     AAsi    T    A        0      0        2 
  20   chr20_7064668     AKia    T    A        0      0        2 
  20   chr20_7064668     AOna    T    A        0      0        2 
  20   chr20_7064668     ASom    T    A        0      0        2 
  20   chr20_7064668     HCab    T    A        1      2        2 
  20   chr20_7064668     HPrz    T    A        1      2        2 
  20   chr20_7064668     ZBoe    T    A        0      0        2 
  20   chr20_7064668     ZGre    T    A        0      0        2 
  20   chr20_7064668     ZHar    T    A        0      0        2 
  20   chr20_7064668   Sample    T    A        0      0        2 
  20   chr20_7071503     AAsi    G    A        0      0        2 
  20   chr20_7071503     AKia    G    A        0      0        2 
  20   chr20_7071503     AOna    G    A        0      0        2 
  20   chr20_7071503     ASom    G    A        0      0        2 
  20   chr20_7071503     HCab    G    A        0      0        2 
  20   chr20_7071503     HPrz    G    A        0      0        2 
  20   chr20_7071503     ZBoe    G    A        0      0        2 
  20   chr20_7071503     ZGre    G    A        0      0        2 
  20   chr20_7071503     ZHar    G    A      0.5      1        2 
  20   chr20_7071503   Sample    G    A        0      0        2 
  20   chr20_7076870     AAsi    G    C        0      0        2 
  20   chr20_7076870     AKia    G    C        0      0        2 
  20   chr20_7076870     AOna    G    C        0      0        2 
  20   chr20_7076870     ASom    G    C        1      2        2 
  20   chr20_7076870     HCab    G    C        0      0        2 
  20   chr20_7076870     HPrz    G    C        0      0        2 
  20   chr20_7076870     ZBoe    G    C        0      0        2 
  20   chr20_7076870     ZGre    G    C        0      0        2 
  20   chr20_7076870     ZHar    G    C        0      0        2 
  20   chr20_7076870   Sample    G    C        0      0        2 
  20   chr20_7079281     AAsi    C    T        0      0        2 
  20   chr20_7079281     AKia    C    T        0      0        2 
  20   chr20_7079281     AOna    C    T        0      0        2 
  20   chr20_7079281     ASom    C    T        0      0        2 
  20   chr20_7079281     HCab    C    T        1      2        2 
  20   chr20_7079281     HPrz    C    T        1      2        2 
  20   chr20_7079281     ZBoe    C    T        0      0        2 
  20   chr20_7079281     ZGre    C    T        0      0        2 
  20   chr20_7079281     ZHar    C    T        0      0        2 
  20   chr20_7079281   Sample    C    T        0      0        2 
  20   chr20_7088012     AAsi    A    G        0      0        2 
  20   chr20_7088012     AKia    A    G        0      0        2 
  20   chr20_7088012     AOna    A    G        0      0        2 
  20   chr20_7088012     ASom    A    G        0      0        2 
  20   chr20_7088012     HCab    A    G        1      2        2 
  20   chr20_7088012     HPrz    A    G      0.5      1        2 
  20   chr20_7088012     ZBoe    A    G        0      0        2 
  20   chr20_7088012     ZGre    A    G        0      0        2 
  20   chr20_7088012     ZHar    A    G        0      0        2 
  20   chr20_7088012   Sample    A    G        0      0        2 
  20   chr20_7091596     AAsi    G    T        0      0        2 
  20   chr20_7091596     AKia    G    T        0      0        2 
  20   chr20_7091596     AOna    G    T        0      0        2 
  20   chr20_7091596     ASom    G    T        0      0        2 
  20   chr20_7091596     HCab    G    T        1      2        2 
  20   chr20_7091596     HPrz    G    T        1      2        2 
  20   chr20_7091596     ZBoe    G    T        0      0        2 
  20   chr20_7091596     ZGre    G    T        0      0        2 
  20   chr20_7091596     ZHar    G    T        0      0        2 
  20   chr20_7091596   Sample    G    T        0      0        2 
  20   chr20_7091651     AAsi    C    A        0      0        2 
  20   chr20_7091651     AKia    C    A        0      0        2 
  20   chr20_7091651     AOna    C    A        0      0        2 
  20   chr20_7091651     ASom    C    A        0      0        2 
  20   chr20_7091651     HCab    C    A        1      2        2 
  20   chr20_7091651     HPrz    C    A        0      0        2 
  20   chr20_7091651     ZBoe    C    A        0      0        2 
  20   chr20_7091651     ZGre    C    A        0      0        2 
  20   chr20_7091651     ZHar    C    A        0      0        2 
  20   chr20_7091651   Sample    C    A        0      0        2 
  20   chr20_7091758     AAsi    G    A        0      0        2 
  20   chr20_7091758     AKia    G    A        0      0        2 
  20   chr20_7091758     AOna    G    A        0      0        2 
  20   chr20_7091758     ASom    G    A        0      0        2 
  20   chr20_7091758     HCab    G    A        0      0        2 
  20   chr20_7091758     HPrz    G    A        0      0        2 
  20   chr20_7091758     ZBoe    G    A      0.5      1        2 
  20   chr20_7091758     ZGre    G    A        0      0        2 
  20   chr20_7091758     ZHar    G    A        0      0        2 
  20   chr20_7091758   Sample    G    A        0      0        2 
  20   chr20_7095876     AAsi    T    A        0      0        2 
  20   chr20_7095876     AKia    T    A        0      0        2 
  20   chr20_7095876     AOna    T    A        0      0        2 
  20   chr20_7095876     ASom    T    A        0      0        2 
  20   chr20_7095876     HCab    T    A        0      0        2 
  20   chr20_7095876     HPrz    T    A        0      0        2 
  20   chr20_7095876     ZBoe    T    A        0      0        2 
  20   chr20_7095876     ZGre    T    A        1      2        2 
  20   chr20_7095876     ZHar    T    A        0      0        2 
  20   chr20_7095876   Sample    T    A        0      0        2 
  20   chr20_7096960     AAsi    A    G        0      0        2 
  20   chr20_7096960     AKia    A    G      0.5      1        2 
  20   chr20_7096960     AOna    A    G        0      0        2 
  20   chr20_7096960     ASom    A    G        0      0        2 
  20   chr20_7096960     HCab    A    G        0      0        2 
  20   chr20_7096960     HPrz    A    G        0      0        2 
  20   chr20_7096960     ZBoe    A    G        0      0        2 
  20   chr20_7096960     ZGre    A    G        0      0        2 
  20   chr20_7096960     ZHar    A    G        0      0        2 
  20   chr20_7096960   Sample    A    G        0      0        2 
  20   chr20_7096979     AAsi    A    G        0      0        2 
  20   chr20_7096979     AKia    A    G        0      0        2 
  20   chr20_7096979     AOna    A    G        0      0        2 
  20   chr20_7096979     ASom    A    G        0      0        2 
  20   chr20_7096979     HCab    A    G        0      0        2 
  20   chr20_7096979     HPrz    A    G        0      0        2 
  20   chr20_7096979     ZBoe    A    G      0.5      1        2 
  20   chr20_7096979     ZGre    A    G        0      0        2 
  20   chr20_7096979     ZHar    A    G        0      0        2 
  20   chr20_7096979   Sample    A    G        0      0        2 
  20   chr20_7099498     AAsi    T    C        0      0        2 
  20   chr20_7099498     AKia    T    C        0      0        2 
  20   chr20_7099498     AOna    T    C        0      0        2 
  20   chr20_7099498     ASom    T    C        0      0        2 
  20   chr20_7099498     HCab    T    C        0      0        2 
  20   chr20_7099498     HPrz    T    C        0      0        2 
  20   chr20_7099498     ZBoe    T    C      0.5      1        2 
  20   chr20_7099498     ZGre    T    C        0      0        2 
  20   chr20_7099498     ZHar    T    C        0      0        2 
  20   chr20_7099498   Sample    T    C        0      0        2 
  20   chr20_7103151     AAsi    T    G        0      0        2 
  20   chr20_7103151     AKia    T    G        0      0        2 
  20   chr20_7103151     AOna    T    G        1      2        2 
  20   chr20_7103151     ASom    T    G        0      0        2 
  20   chr20_7103151     HCab    T    G        0      0        2 
  20   chr20_7103151     HPrz    T    G        0      0        2 
  20   chr20_7103151     ZBoe    T    G        0      0        2 
  20   chr20_7103151     ZGre    T    G        0      0        2 
  20   chr20_7103151     ZHar    T    G        0      0        2 
  20   chr20_7103151   Sample    T    G        0      0        2 
  20   chr20_7109444     AAsi    A    G        0      0        2 
  20   chr20_7109444     AKia    A    G      0.5      1        2 
  20   chr20_7109444     AOna    A    G        0      0        2 
  20   chr20_7109444     ASom    A    G        0      0        2 
  20   chr20_7109444     HCab    A    G        0      0        2 
  20   chr20_7109444     HPrz    A    G        0      0        2 
  20   chr20_7109444     ZBoe    A    G        0      0        2 
  20   chr20_7109444     ZGre    A    G        0      0        2 
  20   chr20_7109444     ZHar    A    G        0      0        2 
  20   chr20_7109444   Sample    A    G        0      0        2 
  20   chr20_7110736     AAsi    A    G        0      0        2 
  20   chr20_7110736     AKia    A    G        0      0        2 
  20   chr20_7110736     AOna    A    G        1      2        2 
  20   chr20_7110736     ASom    A    G        0      0        2 
  20   chr20_7110736     HCab    A    G        0      0        2 
  20   chr20_7110736     HPrz    A    G        0      0        2 
  20   chr20_7110736     ZBoe    A    G        0      0        2 
  20   chr20_7110736     ZGre    A    G        0      0        2 
  20   chr20_7110736     ZHar    A    G        0      0        2 
  20   chr20_7110736   Sample    A    G        0      0        2 
  20   chr20_7122417     AAsi    C    G        0      0        2 
  20   chr20_7122417     AKia    C    G        0      0        2 
  20   chr20_7122417     AOna    C    G        0      0        2 
  20   chr20_7122417     ASom    C    G        0      0        2 
  20   chr20_7122417     HCab    C    G        1      2        2 
  20   chr20_7122417     HPrz    C    G        1      2        2 
  20   chr20_7122417     ZBoe    C    G        0      0        2 
  20   chr20_7122417     ZGre    C    G        0      0        2 
  20   chr20_7122417     ZHar    C    G        0      0        2 
  20   chr20_7122417   Sample    C    G        0      0        2 
  20   chr20_7123740     AAsi    C    T        0      0        2 
  20   chr20_7123740     AKia    C    T        0      0        2 
  20   chr20_7123740     AOna    C    T        0      0        2 
  20   chr20_7123740     ASom    C    T        0      0        2 
  20   chr20_7123740     HCab    C    T        0      0        2 
  20   chr20_7123740     HPrz    C    T        0      0        2 
  20   chr20_7123740     ZBoe    C    T        0      0        2 
  20   chr20_7123740     ZGre    C    T        1      2        2 
  20   chr20_7123740     ZHar    C    T        0      0        2 
  20   chr20_7123740   Sample    C    T        0      0        2 
  20   chr20_7125002     AAsi    T    C      0.5      1        2 
  20   chr20_7125002     AKia    T    C        0      0        2 
  20   chr20_7125002     AOna    T    C        0      0        2 
  20   chr20_7125002     ASom    T    C        0      0        2 
  20   chr20_7125002     HCab    T    C        0      0        2 
  20   chr20_7125002     HPrz    T    C        0      0        2 
  20   chr20_7125002     ZBoe    T    C        0      0        2 
  20   chr20_7125002     ZGre    T    C        0      0        2 
  20   chr20_7125002     ZHar    T    C        0      0        2 
  20   chr20_7125002   Sample    T    C        0      0        2 
  20   chr20_7144819     AAsi    A    G        0      0        2 
  20   chr20_7144819     AKia    A    G        0      0        2 
  20   chr20_7144819     AOna    A    G        0      0        2 
  20   chr20_7144819     ASom    A    G        0      0        2 
  20   chr20_7144819     HCab    A    G        0      0        2 
  20   chr20_7144819     HPrz    A    G        0      0        2 
  20   chr20_7144819     ZBoe    A    G        0      0        2 
  20   chr20_7144819     ZGre    A    G        1      2        2 
  20   chr20_7144819     ZHar    A    G        0      0        2 
  20   chr20_7144819   Sample    A    G        0      0        2 
  20   chr20_7146566     AAsi    T    G        0      0        2 
  20   chr20_7146566     AKia    T    G        0      0        2 
  20   chr20_7146566     AOna    T    G        0      0        2 
  20   chr20_7146566     ASom    T    G        0      0        2 
  20   chr20_7146566     HCab    T    G        0      0        2 
  20   chr20_7146566     HPrz    T    G        0      0        2 
  20   chr20_7146566     ZBoe    T    G      0.5      1        2 
  20   chr20_7146566     ZGre    T    G        0      0        2 
  20   chr20_7146566     ZHar    T    G        0      0        2 
  20   chr20_7146566   Sample    T    G        0      0        2 
  20   chr20_7148591     AAsi    A    G        0      0        2 
  20   chr20_7148591     AKia    A    G        0      0        2 
  20   chr20_7148591     AOna    A    G        0      0        2 
  20   chr20_7148591     ASom    A    G        0      0        2 
  20   chr20_7148591     HCab    A    G        0      0        2 
  20   chr20_7148591     HPrz    A    G        0      0        2 
  20   chr20_7148591     ZBoe    A    G        0      0        2 
  20   chr20_7148591     ZGre    A    G        0      0        2 
  20   chr20_7148591     ZHar    A    G        1      2        2 
  20   chr20_7148591   Sample    A    G        0      0        2 
  20   chr20_7150363     AAsi    G    A        0      0        2 
  20   chr20_7150363     AKia    G    A        0      0        2 
  20   chr20_7150363     AOna    G    A        0      0        2 
  20   chr20_7150363     ASom    G    A        0      0        2 
  20   chr20_7150363     HCab    G    A        0      0        2 
  20   chr20_7150363     HPrz    G    A        0      0        2 
  20   chr20_7150363     ZBoe    G    A        0      0        2 
  20   chr20_7150363     ZGre    G    A        0      0        2 
  20   chr20_7150363     ZHar    G    A        1      2        2 
  20   chr20_7150363   Sample    G    A        0      0        2 
  20   chr20_7159807     AAsi    C    T        0      0        2 
  20   chr20_7159807     AKia    C    T        0      0        2 
  20   chr20_7159807     AOna    C    T        0      0        2 
  20   chr20_7159807     ASom    C    T        0      0        2 
  20   chr20_7159807     HCab    C    T        0      0        2 
  20   chr20_7159807     HPrz    C    T        0      0        2 
  20   chr20_7159807     ZBoe    C    T        1      2        2 
  20   chr20_7159807     ZGre    C    T        1      2        2 
  20   chr20_7159807     ZHar    C    T        1      2        2 
  20   chr20_7159807   Sample    C    T        0      0        2 
  20   chr20_7163362     AAsi    T    C        0      0        2 
  20   chr20_7163362     AKia    T    C        0      0        2 
  20   chr20_7163362     AOna    T    C        0      0        2 
  20   chr20_7163362     ASom    T    C        0      0        2 
  20   chr20_7163362     HCab    T    C        0      0        2 
  20   chr20_7163362     HPrz    T    C        0      0        2 
  20   chr20_7163362     ZBoe    T    C      0.5      1        2 
  20   chr20_7163362     ZGre    T    C        0      0        2 
  20   chr20_7163362     ZHar    T    C        0      0        2 
  20   chr20_7163362   Sample    T    C        0      0        2 
  20   chr20_7164273     AAsi    G    A        0      0        2 
  20   chr20_7164273     AKia    G    A        0      0        2 
  20   chr20_7164273     AOna    G    A        1      2        2 
  20   chr20_7164273     ASom    G    A        0      0        2 
  20   chr20_7164273     HCab    G    A        0      0        2 
  20   chr20_7164273     HPrz    G    A        0      0        2 
  20   chr20_7164273     ZBoe    G    A        0      0        2 
  20   chr20_7164273     ZGre    G    A        0      0        2 
  20   chr20_7164273     ZHar    G    A        0      0        2 
  20   chr20_7164273   Sample    G    A        0      0        2 
  20   chr20_7170624     AAsi    A    C        0      0        2 
  20   chr20_7170624     AKia    A    C        0      0        2 
  20   chr20_7170624     AOna    A    C        0      0        2 
  20   chr20_7170624     ASom    A    C        0      0        2 
  20   chr20_7170624     HCab    A    C        1      2        2 
  20   chr20_7170624     HPrz    A    C        1      2        2 
  20   chr20_7170624     ZBoe    A    C        0      0        2 
  20   chr20_7170624     ZGre    A    C        0      0        2 
  20   chr20_7170624     ZHar    A    C        0      0        2 
  20   chr20_7170624   Sample    A    C        0      0        2 
  20   chr20_7172013     AAsi    T    C        0      0        2 
  20   chr20_7172013     AKia    T    C        0      0        2 
  20   chr20_7172013     AOna    T    C        0      0        2 
  20   chr20_7172013     ASom    T    C        0      0        2 
  20   chr20_7172013     HCab    T    C        1      2        2 
  20   chr20_7172013     HPrz    T    C        1      2        2 
  20   chr20_7172013     ZBoe    T    C        0      0        2 
  20   chr20_7172013     ZGre    T    C        0      0        2 
  20   chr20_7172013     ZHar    T    C        0      0        2 
  20   chr20_7172013   Sample    T    C        0      0        2 
  20   chr20_7184566     AAsi    T    G        0      0        2 
  20   chr20_7184566     AKia    T    G        0      0        2 
  20   chr20_7184566     AOna    T    G        0      0        2 
  20   chr20_7184566     ASom    T    G        0      0        2 
  20   chr20_7184566     HCab    T    G        0      0        2 
  20   chr20_7184566     HPrz    T    G        0      0        2 
  20   chr20_7184566     ZBoe    T    G        1      2        2 
  20   chr20_7184566     ZGre    T    G        1      2        2 
  20   chr20_7184566     ZHar    T    G        1      2        2 
  20   chr20_7184566   Sample    T    G        0      0        2 
  20   chr20_7191123     AAsi    G    A        0      0        2 
  20   chr20_7191123     AKia    G    A        0      0        2 
  20   chr20_7191123     AOna    G    A        0      0        2 
  20   chr20_7191123     ASom    G    A        0      0        2 
  20   chr20_7191123     HCab    G    A        1      2        2 
  20   chr20_7191123     HPrz    G    A        1      2        2 
  20   chr20_7191123     ZBoe    G    A        0      0        2 
  20   chr20_7191123     ZGre    G    A        0      0        2 
  20   chr20_7191123     ZHar    G    A        0      0        2 
  20   chr20_7191123   Sample    G    A        0      0        2 
  20   chr20_7196440     AAsi    T    C      0.5      1        2 
  20   chr20_7196440     AKia    T    C        0      0        2 
  20   chr20_7196440     AOna    T    C        0      0        2 
  20   chr20_7196440     ASom    T    C        0      0        2 
  20   chr20_7196440     HCab    T    C        0      0        2 
  20   chr20_7196440     HPrz    T    C        0      0        2 
  20   chr20_7196440     ZBoe    T    C        0      0        2 
  20   chr20_7196440     ZGre    T    C        0      0        2 
  20   chr20_7196440     ZHar    T    C        0      0        2 
  20   chr20_7196440   Sample    T    C        0      0        2 
  20   chr20_7198125     AAsi    C    T      0.5      1        2 
  20   chr20_7198125     AKia    C    T        0      0        2 
  20   chr20_7198125     AOna    C    T        0      0        2 
  20   chr20_7198125     ASom    C    T        0      0        2 
  20   chr20_7198125     HCab    C    T        0      0        2 
  20   chr20_7198125     HPrz    C    T        0      0        2 
  20   chr20_7198125     ZBoe    C    T        0      0        2 
  20   chr20_7198125     ZGre    C    T        0      0        2 
  20   chr20_7198125     ZHar    C    T        0      0        2 
  20   chr20_7198125   Sample    C    T        0      0        2 
  20   chr20_7201488     AAsi    G    C        0      0        2 
  20   chr20_7201488     AKia    G    C        0      0        2 
  20   chr20_7201488     AOna    G    C        1      2        2 
  20   chr20_7201488     ASom    G    C        0      0        2 
  20   chr20_7201488     HCab    G    C        0      0        2 
  20   chr20_7201488     HPrz    G    C        0      0        2 
  20   chr20_7201488     ZBoe    G    C        0      0        2 
  20   chr20_7201488     ZGre    G    C        0      0        2 
  20   chr20_7201488     ZHar    G    C        0      0        2 
  20   chr20_7201488   Sample    G    C        0      0        2 
  20   chr20_7211781     AAsi    A    G        0      0        2 
  20   chr20_7211781     AKia    A    G        1      2        2 
  20   chr20_7211781     AOna    A    G        1      2        2 
  20   chr20_7211781     ASom    A    G        0      0        2 
  20   chr20_7211781     HCab    A    G        0      0        2 
  20   chr20_7211781     HPrz    A    G        0      0        2 
  20   chr20_7211781     ZBoe    A    G        0      0        2 
  20   chr20_7211781     ZGre    A    G        0      0        2 
  20   chr20_7211781     ZHar    A    G        0      0        2 
  20   chr20_7211781   Sample    A    G        0      0        2 
  20   chr20_7224674     AAsi    C    T        0      0        2 
  20   chr20_7224674     AKia    C    T        0      0        2 
  20   chr20_7224674     AOna    C    T        0      0        2 
  20   chr20_7224674     ASom    C    T        0      0        2 
  20   chr20_7224674     HCab    C    T        1      2        2 
  20   chr20_7224674     HPrz    C    T        1      2        2 
  20   chr20_7224674     ZBoe    C    T        0      0        2 
  20   chr20_7224674     ZGre    C    T        0      0        2 
  20   chr20_7224674     ZHar    C    T        0      0        2 
  20   chr20_7224674   Sample    C    T        0      0        2 
  20   chr20_7228280     AAsi    G    A        0      0        2 
  20   chr20_7228280     AKia    G    A        0      0        2 
  20   chr20_7228280     AOna    G    A        0      0        2 
  20   chr20_7228280     ASom    G    A        0      0        2 
  20   chr20_7228280     HCab    G    A        0      0        2 
  20   chr20_7228280     HPrz    G    A        0      0        2 
  20   chr20_7228280     ZBoe    G    A      0.5      1        2 
  20   chr20_7228280     ZGre    G    A        0      0        2 
  20   chr20_7228280     ZHar    G    A        0      0        2 
  20   chr20_7228280   Sample    G    A        0      0        2 
  20   chr20_7238342     AAsi    G    C        1      2        2 
  20   chr20_7238342     AKia    G    C        0      0        2 
  20   chr20_7238342     AOna    G    C        0      0        2 
  20   chr20_7238342     ASom    G    C      0.5      1        2 
  20   chr20_7238342     HCab    G    C        0      0        2 
  20   chr20_7238342     HPrz    G    C        0      0        2 
  20   chr20_7238342     ZBoe    G    C        0      0        2 
  20   chr20_7238342     ZGre    G    C        0      0        2 
  20   chr20_7238342     ZHar    G    C        0      0        2 
  20   chr20_7238342   Sample    G    C        1      2        2 
  20   chr20_7252909     AAsi    A    G        0      0        2 
  20   chr20_7252909     AKia    A    G        0      0        2 
  20   chr20_7252909     AOna    A    G        0      0        2 
  20   chr20_7252909     ASom    A    G        0      0        2 
  20   chr20_7252909     HCab    A    G        1      2        2 
  20   chr20_7252909     HPrz    A    G        1      2        2 
  20   chr20_7252909     ZBoe    A    G        0      0        2 
  20   chr20_7252909     ZGre    A    G        0      0        2 
  20   chr20_7252909     ZHar    A    G        0      0        2 
  20   chr20_7252909   Sample    A    G        0      0        2 
  20   chr20_7257704     AAsi    A    C        1      2        2 
  20   chr20_7257704     AKia    A    C        0      0        2 
  20   chr20_7257704     AOna    A    C        0      0        2 
  20   chr20_7257704     ASom    A    C        0      0        2 
  20   chr20_7257704     HCab    A    C        0      0        2 
  20   chr20_7257704     HPrz    A    C        0      0        2 
  20   chr20_7257704     ZBoe    A    C        0      0        2 
  20   chr20_7257704     ZGre    A    C        0      0        2 
  20   chr20_7257704     ZHar    A    C        0      0        2 
  20   chr20_7257704   Sample    A    C        0      0        2 
  20   chr20_7260274     AAsi    A    G        0      0        2 
  20   chr20_7260274     AKia    A    G        0      0        2 
  20   chr20_7260274     AOna    A    G        0      0        2 
  20   chr20_7260274     ASom    A    G        0      0        2 
  20   chr20_7260274     HCab    A    G        0      0        2 
  20   chr20_7260274     HPrz    A    G        0      0        2 
  20   chr20_7260274     ZBoe    A    G        0      0        2 
  20   chr20_7260274     ZGre    A    G        0      0        2 
  20   chr20_7260274     ZHar    A    G      0.5      1        2 
  20   chr20_7260274   Sample    A    G        0      0        2 
  20   chr20_7260475     AAsi    T    A        0      0        2 
  20   chr20_7260475     AKia    T    A        0      0        2 
  20   chr20_7260475     AOna    T    A        0      0        2 
  20   chr20_7260475     ASom    T    A        0      0        2 
  20   chr20_7260475     HCab    T    A        0      0        2 
  20   chr20_7260475     HPrz    T    A      0.5      1        2 
  20   chr20_7260475     ZBoe    T    A        0      0        2 
  20   chr20_7260475     ZGre    T    A        0      0        2 
  20   chr20_7260475     ZHar    T    A        0      0        2 
  20   chr20_7260475   Sample    T    A        0      0        2 
  20   chr20_7260955     AAsi    G    A        0      0        2 
  20   chr20_7260955     AKia    G    A        0      0        2 
  20   chr20_7260955     AOna    G    A        0      0        2 
  20   chr20_7260955     ASom    G    A        0      0        2 
  20   chr20_7260955     HCab    G    A        1      2        2 
  20   chr20_7260955     HPrz    G    A        1      2        2 
  20   chr20_7260955     ZBoe    G    A        0      0        2 
  20   chr20_7260955     ZGre    G    A        0      0        2 
  20   chr20_7260955     ZHar    G    A        0      0        2 
  20   chr20_7260955   Sample    G    A        0      0        2 
  20   chr20_7279083     AAsi    T    C        0      0        2 
  20   chr20_7279083     AKia    T    C        0      0        2 
  20   chr20_7279083     AOna    T    C        0      0        2 
  20   chr20_7279083     ASom    T    C        0      0        2 
  20   chr20_7279083     HCab    T    C        0      0        2 
  20   chr20_7279083     HPrz    T    C        0      0        2 
  20   chr20_7279083     ZBoe    T    C      0.5      1        2 
  20   chr20_7279083     ZGre    T    C        0      0        2 
  20   chr20_7279083     ZHar    T    C        0      0        2 
  20   chr20_7279083   Sample    T    C        0      0        2 
  20   chr20_7279972     AAsi    A    G        1      2        2 
  20   chr20_7279972     AKia    A    G        0      0        2 
  20   chr20_7279972     AOna    A    G        0      0        2 
  20   chr20_7279972     ASom    A    G        1      2        2 
  20   chr20_7279972     HCab    A    G        0      0        2 
  20   chr20_7279972     HPrz    A    G        0      0        2 
  20   chr20_7279972     ZBoe    A    G        0      0        2 
  20   chr20_7279972     ZGre    A    G        0      0        2 
  20   chr20_7279972     ZHar    A    G        0      0        2 
  20   chr20_7279972   Sample    A    G        1      2        2 
  20   chr20_7280119     AAsi    G    C        0      0        2 
  20   chr20_7280119     AKia    G    C        1      2        2 
  20   chr20_7280119     AOna    G    C        0      0        2 
  20   chr20_7280119     ASom    G    C        0      0        2 
  20   chr20_7280119     HCab    G    C        0      0        2 
  20   chr20_7280119     HPrz    G    C        0      0        2 
  20   chr20_7280119     ZBoe    G    C        0      0        2 
  20   chr20_7280119     ZGre    G    C        0      0        2 
  20   chr20_7280119     ZHar    G    C        0      0        2 
  20   chr20_7280119   Sample    G    C        0      0        2 
  20   chr20_7282704     AAsi    A    G        0      0        2 
  20   chr20_7282704     AKia    A    G        0      0        2 
  20   chr20_7282704     AOna    A    G        0      0        2 
  20   chr20_7282704     ASom    A    G        0      0        2 
  20   chr20_7282704     HCab    A    G        0      0        2 
  20   chr20_7282704     HPrz    A    G        0      0        2 
  20   chr20_7282704     ZBoe    A    G        0      0        2 
  20   chr20_7282704     ZGre    A    G        1      2        2 
  20   chr20_7282704     ZHar    A    G        0      0        2 
  20   chr20_7282704   Sample    A    G        0      0        2 
  20   chr20_7288874     AAsi    T    C        0      0        2 
  20   chr20_7288874     AKia    T    C        0      0        2 
  20   chr20_7288874     AOna    T    C        1      2        2 
  20   chr20_7288874     ASom    T    C        0      0        2 
  20   chr20_7288874     HCab    T    C        0      0        2 
  20   chr20_7288874     HPrz    T    C        0      0        2 
  20   chr20_7288874     ZBoe    T    C        0      0        2 
  20   chr20_7288874     ZGre    T    C        0      0        2 
  20   chr20_7288874     ZHar    T    C        0      0        2 
  20   chr20_7288874   Sample    T    C        0      0        2 
  20   chr20_7289130     AAsi    A    G        0      0        2 
  20   chr20_7289130     AKia    A    G        0      0        2 
  20   chr20_7289130     AOna    A    G        1      2        2 
  20   chr20_7289130     ASom    A    G        0      0        2 
  20   chr20_7289130     HCab    A    G        0      0        2 
  20   chr20_7289130     HPrz    A    G        0      0        2 
  20   chr20_7289130     ZBoe    A    G        0      0        2 
  20   chr20_7289130     ZGre    A    G        0      0        2 
  20   chr20_7289130     ZHar    A    G        0      0        2 
  20   chr20_7289130   Sample    A    G        0      0        2 
  20   chr20_7303204     AAsi    C    A        0      0        2 
  20   chr20_7303204     AKia    C    A        0      0        2 
  20   chr20_7303204     AOna    C    A        0      0        2 
  20   chr20_7303204     ASom    C    A        0      0        2 
  20   chr20_7303204     HCab    C    A        0      0        2 
  20   chr20_7303204     HPrz    C    A        0      0        2 
  20   chr20_7303204     ZBoe    C    A        0      0        2 
  20   chr20_7303204     ZGre    C    A        0      0        2 
  20   chr20_7303204     ZHar    C    A        1      2        2 
  20   chr20_7303204   Sample    C    A        0      0        2 
  20   chr20_7306205     AAsi    T    G        0      0        2 
  20   chr20_7306205     AKia    T    G        0      0        2 
  20   chr20_7306205     AOna    T    G        0      0        2 
  20   chr20_7306205     ASom    T    G        0      0        2 
  20   chr20_7306205     HCab    T    G        0      0        2 
  20   chr20_7306205     HPrz    T    G        0      0        2 
  20   chr20_7306205     ZBoe    T    G        1      2        2 
  20   chr20_7306205     ZGre    T    G        1      2        2 
  20   chr20_7306205     ZHar    T    G        1      2        2 
  20   chr20_7306205   Sample    T    G        0      0        2 
  20   chr20_7308790     AAsi    G    A        0      0        2 
  20   chr20_7308790     AKia    G    A        0      0        2 
  20   chr20_7308790     AOna    G    A        0      0        2 
  20   chr20_7308790     ASom    G    A        0      0        2 
  20   chr20_7308790     HCab    G    A        0      0        2 
  20   chr20_7308790     HPrz    G    A      0.5      1        2 
  20   chr20_7308790     ZBoe    G    A        0      0        2 
  20   chr20_7308790     ZGre    G    A        0      0        2 
  20   chr20_7308790     ZHar    G    A        0      0        2 
  20   chr20_7308790   Sample    G    A        0      0        2 
  20   chr20_7310948     AAsi    G    A        0      0        2 
  20   chr20_7310948     AKia    G    A        0      0        2 
  20   chr20_7310948     AOna    G    A        0      0        2 
  20   chr20_7310948     ASom    G    A        0      0        2 
  20   chr20_7310948     HCab    G    A        1      2        2 
  20   chr20_7310948     HPrz    G    A        1      2        2 
  20   chr20_7310948     ZBoe    G    A        0      0        2 
  20   chr20_7310948     ZGre    G    A        0      0        2 
  20   chr20_7310948     ZHar    G    A        0      0        2 
  20   chr20_7310948   Sample    G    A        0      0        2 
  20   chr20_7324810     AAsi    G    C        0      0        2 
  20   chr20_7324810     AKia    G    C        0      0        2 
  20   chr20_7324810     AOna    G    C        0      0        2 
  20   chr20_7324810     ASom    G    C        0      0        2 
  20   chr20_7324810     HCab    G    C        0      0        2 
  20   chr20_7324810     HPrz    G    C        0      0        2 
  20   chr20_7324810     ZBoe    G    C        1      2        2 
  20   chr20_7324810     ZGre    G    C        1      2        2 
  20   chr20_7324810     ZHar    G    C        1      2        2 
  20   chr20_7324810   Sample    G    C        0      0        2 
  20   chr20_7327189     AAsi    A    G        0      0        2 
  20   chr20_7327189     AKia    A    G        0      0        2 
  20   chr20_7327189     AOna    A    G        0      0        2 
  20   chr20_7327189     ASom    A    G        0      0        2 
  20   chr20_7327189     HCab    A    G        1      2        2 
  20   chr20_7327189     HPrz    A    G        1      2        2 
  20   chr20_7327189     ZBoe    A    G        0      0        2 
  20   chr20_7327189     ZGre    A    G        0      0        2 
  20   chr20_7327189     ZHar    A    G        0      0        2 
  20   chr20_7327189   Sample    A    G        0      0        2 
  20   chr20_7330333     AAsi    T    C        0      0        2 
  20   chr20_7330333     AKia    T    C        1      2        2 
  20   chr20_7330333     AOna    T    C        1      2        2 
  20   chr20_7330333     ASom    T    C        0      0        2 
  20   chr20_7330333     HCab    T    C        0      0        2 
  20   chr20_7330333     HPrz    T    C        0      0        2 
  20   chr20_7330333     ZBoe    T    C        0      0        2 
  20   chr20_7330333     ZGre    T    C        0      0        2 
  20   chr20_7330333     ZHar    T    C        0      0        2 
  20   chr20_7330333   Sample    T    C        0      0        2 
  20   chr20_7330380     AAsi    T    C        0      0        2 
  20   chr20_7330380     AKia    T    C        0      0        2 
  20   chr20_7330380     AOna    T    C        0      0        2 
  20   chr20_7330380     ASom    T    C        0      0        2 
  20   chr20_7330380     HCab    T    C        0      0        2 
  20   chr20_7330380     HPrz    T    C        0      0        2 
  20   chr20_7330380     ZBoe    T    C      0.5      1        2 
  20   chr20_7330380     ZGre    T    C        0      0        2 
  20   chr20_7330380     ZHar    T    C        0      0        2 
  20   chr20_7330380   Sample    T    C        0      0        2 
  20   chr20_7343611     AAsi    T    C        1      2        2 
  20   chr20_7343611     AKia    T    C        0      0        2 
  20   chr20_7343611     AOna    T    C        0      0        2 
  20   chr20_7343611     ASom    T    C        0      0        2 
  20   chr20_7343611     HCab    T    C        0      0        2 
  20   chr20_7343611     HPrz    T    C        0      0        2 
  20   chr20_7343611     ZBoe    T    C        0      0        2 
  20   chr20_7343611     ZGre    T    C        0      0        2 
  20   chr20_7343611     ZHar    T    C        0      0        2 
  20   chr20_7343611   Sample    T    C        1      2        2 
  20   chr20_7346784     AAsi    T    C        0      0        2 
  20   chr20_7346784     AKia    T    C        0      0        2 
  20   chr20_7346784     AOna    T    C        0      0        2 
  20   chr20_7346784     ASom    T    C      0.5      1        2 
  20   chr20_7346784     HCab    T    C        0      0        2 
  20   chr20_7346784     HPrz    T    C        0      0        2 
  20   chr20_7346784     ZBoe    T    C        0      0        2 
  20   chr20_7346784     ZGre    T    C        1      2        2 
  20   chr20_7346784     ZHar    T    C        0      0        2 
  20   chr20_7346784   Sample    T    C        0      0        2 
  20   chr20_7367925     AAsi    G    C        0      0        2 
  20   chr20_7367925     AKia    G    C        0      0        2 
  20   chr20_7367925     AOna    G    C        0      0        2 
  20   chr20_7367925     ASom    G    C      0.5      1        2 
  20   chr20_7367925     HCab    G    C        0      0        2 
  20   chr20_7367925     HPrz    G    C        0      0        2 
  20   chr20_7367925     ZBoe    G    C        0      0        2 
  20   chr20_7367925     ZGre    G    C        0      0        2 
  20   chr20_7367925     ZHar    G    C        0      0        2 
  20   chr20_7367925   Sample    G    C        0      0        2 
  20   chr20_7369571     AAsi    T    G        0      0        2 
  20   chr20_7369571     AKia    T    G        0      0        2 
  20   chr20_7369571     AOna    T    G        0      0        2 
  20   chr20_7369571     ASom    T    G        0      0        2 
  20   chr20_7369571     HCab    T    G        0      0        2 
  20   chr20_7369571     HPrz    T    G        0      0        2 
  20   chr20_7369571     ZBoe    T    G        0      0        2 
  20   chr20_7369571     ZGre    T    G        1      2        2 
  20   chr20_7369571     ZHar    T    G        0      0        2 
  20   chr20_7369571   Sample    T    G        0      0        2 
  20   chr20_7370229     AAsi    G    T        0      0        2 
  20   chr20_7370229     AKia    G    T        0      0        2 
  20   chr20_7370229     AOna    G    T        0      0        2 
  20   chr20_7370229     ASom    G    T        0      0        2 
  20   chr20_7370229     HCab    G    T        0      0        2 
  20   chr20_7370229     HPrz    G    T        0      0        2 
  20   chr20_7370229     ZBoe    G    T      0.5      1        2 
  20   chr20_7370229     ZGre    G    T        0      0        2 
  20   chr20_7370229     ZHar    G    T        0      0        2 
  20   chr20_7370229   Sample    G    T        0      0        2 
  20   chr20_7371135     AAsi    G    A        0      0        2 
  20   chr20_7371135     AKia    G    A        0      0        2 
  20   chr20_7371135     AOna    G    A        0      0        2 
  20   chr20_7371135     ASom    G    A        0      0        2 
  20   chr20_7371135     HCab    G    A        1      2        2 
  20   chr20_7371135     HPrz    G    A        1      2        2 
  20   chr20_7371135     ZBoe    G    A        0      0        2 
  20   chr20_7371135     ZGre    G    A        0      0        2 
  20   chr20_7371135     ZHar    G    A        0      0        2 
  20   chr20_7371135   Sample    G    A        0      0        2 
  20   chr20_7377307     AAsi    T    C        0      0        2 
  20   chr20_7377307     AKia    T    C        0      0        2 
  20   chr20_7377307     AOna    T    C        0      0        2 
  20   chr20_7377307     ASom    T    C        0      0        2 
  20   chr20_7377307     HCab    T    C        0      0        2 
  20   chr20_7377307     HPrz    T    C        0      0        2 
  20   chr20_7377307     ZBoe    T    C        0      0        2 
  20   chr20_7377307     ZGre    T    C        1      2        2 
  20   chr20_7377307     ZHar    T    C        0      0        2 
  20   chr20_7377307   Sample    T    C        0      0        2 
  20   chr20_7377826     AAsi    A    G        0      0        2 
  20   chr20_7377826     AKia    A    G      0.5      1        2 
  20   chr20_7377826     AOna    A    G        0      0        2 
  20   chr20_7377826     ASom    A    G        0      0        2 
  20   chr20_7377826     HCab    A    G        0      0        2 
  20   chr20_7377826     HPrz    A    G        0      0        2 
  20   chr20_7377826     ZBoe    A    G        0      0        2 
  20   chr20_7377826     ZGre    A    G        0      0        2 
  20   chr20_7377826     ZHar    A    G        0      0        2 
  20   chr20_7377826   Sample    A    G        0      0        2 
  20   chr20_7388958     AAsi    G    A        0      0        2 
  20   chr20_7388958     AKia    G    A        0      0        2 
  20   chr20_7388958     AOna    G    A        0      0        2 
  20   chr20_7388958     ASom    G    A        0      0        2 
  20   chr20_7388958     HCab    G    A        1      2        2 
  20   chr20_7388958     HPrz    G    A        1      2        2 
  20   chr20_7388958     ZBoe    G    A        0      0        2 
  20   chr20_7388958     ZGre    G    A        0      0        2 
  20   chr20_7388958     ZHar    G    A        0      0        2 
  20   chr20_7388958   Sample    G    A        0      0        2 
  20   chr20_7391462     AAsi    A    C        0      0        2 
  20   chr20_7391462     AKia    A    C        0      0        2 
  20   chr20_7391462     AOna    A    C        0      0        2 
  20   chr20_7391462     ASom    A    C        0      0        2 
  20   chr20_7391462     HCab    A    C        0      0        2 
  20   chr20_7391462     HPrz    A    C        0      0        2 
  20   chr20_7391462     ZBoe    A    C      0.5      1        2 
  20   chr20_7391462     ZGre    A    C        0      0        2 
  20   chr20_7391462     ZHar    A    C        0      0        2 
  20   chr20_7391462   Sample    A    C        0      0        2 
  20   chr20_7392414     AAsi    T    C        1      2        2 
  20   chr20_7392414     AKia    T    C        0      0        2 
  20   chr20_7392414     AOna    T    C        0      0        2 
  20   chr20_7392414     ASom    T    C        1      2        2 
  20   chr20_7392414     HCab    T    C        0      0        2 
  20   chr20_7392414     HPrz    T    C        0      0        2 
  20   chr20_7392414     ZBoe    T    C        0      0        2 
  20   chr20_7392414     ZGre    T    C        0      0        2 
  20   chr20_7392414     ZHar    T    C        0      0        2 
  20   chr20_7392414   Sample    T    C        1      2        2 
  20   chr20_7393673     AAsi    C    T        0      0        2 
  20   chr20_7393673     AKia    C    T        0      0        2 
  20   chr20_7393673     AOna    C    T        0      0        2 
  20   chr20_7393673     ASom    C    T        0      0        2 
  20   chr20_7393673     HCab    C    T        1      2        2 
  20   chr20_7393673     HPrz    C    T        1      2        2 
  20   chr20_7393673     ZBoe    C    T        0      0        2 
  20   chr20_7393673     ZGre    C    T        0      0        2 
  20   chr20_7393673     ZHar    C    T        0      0        2 
  20   chr20_7393673   Sample    C    T        0      0        2 
  20   chr20_7394283     AAsi    A    G        0      0        2 
  20   chr20_7394283     AKia    A    G        0      0        2 
  20   chr20_7394283     AOna    A    G        0      0        2 
  20   chr20_7394283     ASom    A    G        0      0        2 
  20   chr20_7394283     HCab    A    G        0      0        2 
  20   chr20_7394283     HPrz    A    G      0.5      1        2 
  20   chr20_7394283     ZBoe    A    G        0      0        2 
  20   chr20_7394283     ZGre    A    G        0      0        2 
  20   chr20_7394283     ZHar    A    G        0      0        2 
  20   chr20_7394283   Sample    A    G        0      0        2 
  20   chr20_7394997     AAsi    T    G        0      0        2 
  20   chr20_7394997     AKia    T    G        0      0        2 
  20   chr20_7394997     AOna    T    G        0      0        2 
  20   chr20_7394997     ASom    T    G        0      0        2 
  20   chr20_7394997     HCab    T    G        0      0        2 
  20   chr20_7394997     HPrz    T    G      0.5      1        2 
  20   chr20_7394997     ZBoe    T    G        0      0        2 
  20   chr20_7394997     ZGre    T    G        0      0        2 
  20   chr20_7394997     ZHar    T    G        0      0        2 
  20   chr20_7394997   Sample    T    G        0      0        2 
  20   chr20_7395518     AAsi    T    C        0      0        2 
  20   chr20_7395518     AKia    T    C        0      0        2 
  20   chr20_7395518     AOna    T    C        0      0        2 
  20   chr20_7395518     ASom    T    C        0      0        2 
  20   chr20_7395518     HCab    T    C        0      0        2 
  20   chr20_7395518     HPrz    T    C        0      0        2 
  20   chr20_7395518     ZBoe    T    C        1      2        2 
  20   chr20_7395518     ZGre    T    C        1      2        2 
  20   chr20_7395518     ZHar    T    C        1      2        2 
  20   chr20_7395518   Sample    T    C        0      0        2 
  20   chr20_7399230     AAsi    T    C        0      0        2 
  20   chr20_7399230     AKia    T    C        0      0        2 
  20   chr20_7399230     AOna    T    C        0      0        2 
  20   chr20_7399230     ASom    T    C        0      0        2 
  20   chr20_7399230     HCab    T    C        0      0        2 
  20   chr20_7399230     HPrz    T    C        0      0        2 
  20   chr20_7399230     ZBoe    T    C      0.5      1        2 
  20   chr20_7399230     ZGre    T    C        0      0        2 
  20   chr20_7399230     ZHar    T    C        0      0        2 
  20   chr20_7399230   Sample    T    C        0      0        2 
  20   chr20_7399911     AAsi    T    C        1      2        2 
  20   chr20_7399911     AKia    T    C        0      0        2 
  20   chr20_7399911     AOna    T    C        0      0        2 
  20   chr20_7399911     ASom    T    C        1      2        2 
  20   chr20_7399911     HCab    T    C        0      0        2 
  20   chr20_7399911     HPrz    T    C        0      0        2 
  20   chr20_7399911     ZBoe    T    C        0      0        2 
  20   chr20_7399911     ZGre    T    C        0      0        2 
  20   chr20_7399911     ZHar    T    C        0      0        2 
  20   chr20_7399911   Sample    T    C        1      2        2 
  20   chr20_7399997     AAsi    T    C        0      0        2 
  20   chr20_7399997     AKia    T    C        0      0        2 
  20   chr20_7399997     AOna    T    C        0      0        2 
  20   chr20_7399997     ASom    T    C        0      0        2 
  20   chr20_7399997     HCab    T    C        1      2        2 
  20   chr20_7399997     HPrz    T    C        1      2        2 
  20   chr20_7399997     ZBoe    T    C        0      0        2 
  20   chr20_7399997     ZGre    T    C        0      0        2 
  20   chr20_7399997     ZHar    T    C        0      0        2 
  20   chr20_7399997   Sample    T    C        0      0        2 
  20   chr20_7408986     AAsi    T    C        0      0        2 
  20   chr20_7408986     AKia    T    C        0      0        2 
  20   chr20_7408986     AOna    T    C        0      0        2 
  20   chr20_7408986     ASom    T    C        0      0        2 
  20   chr20_7408986     HCab    T    C        1      2        2 
  20   chr20_7408986     HPrz    T    C        1      2        2 
  20   chr20_7408986     ZBoe    T    C        0      0        2 
  20   chr20_7408986     ZGre    T    C        0      0        2 
  20   chr20_7408986     ZHar    T    C        0      0        2 
  20   chr20_7408986   Sample    T    C        0      0        2 
  20   chr20_7411160     AAsi    T    C        0      0        2 
  20   chr20_7411160     AKia    T    C        0      0        2 
  20   chr20_7411160     AOna    T    C        0      0        2 
  20   chr20_7411160     ASom    T    C        0      0        2 
  20   chr20_7411160     HCab    T    C        1      2        2 
  20   chr20_7411160     HPrz    T    C        1      2        2 
  20   chr20_7411160     ZBoe    T    C        0      0        2 
  20   chr20_7411160     ZGre    T    C        0      0        2 
  20   chr20_7411160     ZHar    T    C        0      0        2 
  20   chr20_7411160   Sample    T    C        0      0        2 
  20   chr20_7412870     AAsi    T    C        0      0        2 
  20   chr20_7412870     AKia    T    C        0      0        2 
  20   chr20_7412870     AOna    T    C        0      0        2 
  20   chr20_7412870     ASom    T    C        0      0        2 
  20   chr20_7412870     HCab    T    C        0      0        2 
  20   chr20_7412870     HPrz    T    C        0      0        2 
  20   chr20_7412870     ZBoe    T    C      0.5      1        2 
  20   chr20_7412870     ZGre    T    C        0      0        2 
  20   chr20_7412870     ZHar    T    C        0      0        2 
  20   chr20_7412870   Sample    T    C        0      0        2 
  20   chr20_7413716     AAsi    G    A        1      2        2 
  20   chr20_7413716     AKia    G    A        1      2        2 
  20   chr20_7413716     AOna    G    A        0      0        2 
  20   chr20_7413716     ASom    G    A        1      2        2 
  20   chr20_7413716     HCab    G    A        0      0        2 
  20   chr20_7413716     HPrz    G    A        0      0        2 
  20   chr20_7413716     ZBoe    G    A        0      0        2 
  20   chr20_7413716     ZGre    G    A        0      0        2 
  20   chr20_7413716     ZHar    G    A        0      0        2 
  20   chr20_7413716   Sample    G    A        1      2        2 
  20   chr20_7414473     AAsi    A    G        0      0        2 
  20   chr20_7414473     AKia    A    G        0      0        2 
  20   chr20_7414473     AOna    A    G        0      0        2 
  20   chr20_7414473     ASom    A    G        0      0        2 
  20   chr20_7414473     HCab    A    G        0      0        2 
  20   chr20_7414473     HPrz    A    G        0      0        2 
  20   chr20_7414473     ZBoe    A    G      0.5      1        2 
  20   chr20_7414473     ZGre    A    G        0      0        2 
  20   chr20_7414473     ZHar    A    G        0      0        2 
  20   chr20_7414473   Sample    A    G        0      0        2 
  20   chr20_7429661     AAsi    C    T        0      0        2 
  20   chr20_7429661     AKia    C    T        0      0        2 
  20   chr20_7429661     AOna    C    T        0      0        2 
  20   chr20_7429661     ASom    C    T        0      0        2 
  20   chr20_7429661     HCab    C    T        1      2        2 
  20   chr20_7429661     HPrz    C    T        1      2        2 
  20   chr20_7429661     ZBoe    C    T        0      0        2 
  20   chr20_7429661     ZGre    C    T        0      0        2 
  20   chr20_7429661     ZHar    C    T        0      0        2 
  20   chr20_7429661   Sample    C    T        0      0        2 
  20   chr20_7430233     AAsi    T    A        0      0        2 
  20   chr20_7430233     AKia    T    A        0      0        2 
  20   chr20_7430233     AOna    T    A        0      0        2 
  20   chr20_7430233     ASom    T    A        0      0        2 
  20   chr20_7430233     HCab    T    A        0      0        2 
  20   chr20_7430233     HPrz    T    A        0      0        2 
  20   chr20_7430233     ZBoe    T    A      0.5      1        2 
  20   chr20_7430233     ZGre    T    A        0      0        2 
  20   chr20_7430233     ZHar    T    A        0      0        2 
  20   chr20_7430233   Sample    T    A        0      0        2 
  20   chr20_7442963     AAsi    T    C        0      0        2 
  20   chr20_7442963     AKia    T    C        0      0        2 
  20   chr20_7442963     AOna    T    C        0      0        2 
  20   chr20_7442963     ASom    T    C        0      0        2 
  20   chr20_7442963     HCab    T    C        1      2        2 
  20   chr20_7442963     HPrz    T    C        1      2        2 
  20   chr20_7442963     ZBoe    T    C        0      0        2 
  20   chr20_7442963     ZGre    T    C        0      0        2 
  20   chr20_7442963     ZHar    T    C        0      0        2 
  20   chr20_7442963   Sample    T    C        0      0        2 
  20   chr20_7451528     AAsi    T    C        1      2        2 
  20   chr20_7451528     AKia    T    C        0      0        2 
  20   chr20_7451528     AOna    T    C        0      0        2 
  20   chr20_7451528     ASom    T    C        1      2        2 
  20   chr20_7451528     HCab    T    C        0      0        2 
  20   chr20_7451528     HPrz    T    C        0      0        2 
  20   chr20_7451528     ZBoe    T    C        0      0        2 
  20   chr20_7451528     ZGre    T    C        0      0        2 
  20   chr20_7451528     ZHar    T    C        0      0        2 
  20   chr20_7451528   Sample    T    C        1      2        2 
  20   chr20_7460183     AAsi    T    A        0      0        2 
  20   chr20_7460183     AKia    T    A        0      0        2 
  20   chr20_7460183     AOna    T    A        0      0        2 
  20   chr20_7460183     ASom    T    A        0      0        2 
  20   chr20_7460183     HCab    T    A        1      2        2 
  20   chr20_7460183     HPrz    T    A        1      2        2 
  20   chr20_7460183     ZBoe    T    A        0      0        2 
  20   chr20_7460183     ZGre    T    A        0      0        2 
  20   chr20_7460183     ZHar    T    A        0      0        2 
  20   chr20_7460183   Sample    T    A        0      0        2 
  20   chr20_7493550     AAsi    T    C        0      0        2 
  20   chr20_7493550     AKia    T    C        0      0        2 
  20   chr20_7493550     AOna    T    C        0      0        2 
  20   chr20_7493550     ASom    T    C        0      0        2 
  20   chr20_7493550     HCab    T    C        0      0        2 
  20   chr20_7493550     HPrz    T    C        0      0        2 
  20   chr20_7493550     ZBoe    T    C        0      0        2 
  20   chr20_7493550     ZGre    T    C        1      2        2 
  20   chr20_7493550     ZHar    T    C        0      0        2 
  20   chr20_7493550   Sample    T    C        0      0        2 
  20   chr20_7494372     AAsi    C    T        0      0        2 
  20   chr20_7494372     AKia    C    T        0      0        2 
  20   chr20_7494372     AOna    C    T        0      0        2 
  20   chr20_7494372     ASom    C    T        0      0        2 
  20   chr20_7494372     HCab    C    T        0      0        2 
  20   chr20_7494372     HPrz    C    T        0      0        2 
  20   chr20_7494372     ZBoe    C    T        0      0        2 
  20   chr20_7494372     ZGre    C    T        1      2        2 
  20   chr20_7494372     ZHar    C    T        0      0        2 
  20   chr20_7494372   Sample    C    T        0      0        2 
  20   chr20_7497099     AAsi    G    A        0      0        2 
  20   chr20_7497099     AKia    G    A        0      0        2 
  20   chr20_7497099     AOna    G    A        0      0        2 
  20   chr20_7497099     ASom    G    A        0      0        2 
  20   chr20_7497099     HCab    G    A        1      2        2 
  20   chr20_7497099     HPrz    G    A        1      2        2 
  20   chr20_7497099     ZBoe    G    A        0      0        2 
  20   chr20_7497099     ZGre    G    A        0      0        2 
  20   chr20_7497099     ZHar    G    A        0      0        2 
  20   chr20_7497099   Sample    G    A        0      0        2 
  20   chr20_7497586     AAsi    C    T        0      0        2 
  20   chr20_7497586     AKia    C    T        0      0        2 
  20   chr20_7497586     AOna    C    T        0      0        2 
  20   chr20_7497586     ASom    C    T        0      0        2 
  20   chr20_7497586     HCab    C    T        1      2        2 
  20   chr20_7497586     HPrz    C    T        1      2        2 
  20   chr20_7497586     ZBoe    C    T        0      0        2 
  20   chr20_7497586     ZGre    C    T        0      0        2 
  20   chr20_7497586     ZHar    C    T        0      0        2 
  20   chr20_7497586   Sample    C    T        0      0        2 
  20   chr20_7499561     AAsi    T    C        1      2        2 
  20   chr20_7499561     AKia    T    C        0      0        2 
  20   chr20_7499561     AOna    T    C        0      0        2 
  20   chr20_7499561     ASom    T    C        1      2        2 
  20   chr20_7499561     HCab    T    C        1      2        2 
  20   chr20_7499561     HPrz    T    C        1      2        2 
  20   chr20_7499561     ZBoe    T    C        0      0        2 
  20   chr20_7499561     ZGre    T    C        0      0        2 
  20   chr20_7499561     ZHar    T    C        0      0        2 
  20   chr20_7499561   Sample    T    C        1      2        2 
  20   chr20_7502021     AAsi    A    G        0      0        2 
  20   chr20_7502021     AKia    A    G        0      0        2 
  20   chr20_7502021     AOna    A    G        0      0        2 
  20   chr20_7502021     ASom    A    G        0      0        2 
  20   chr20_7502021     HCab    A    G        1      2        2 
  20   chr20_7502021     HPrz    A    G        1      2        2 
  20   chr20_7502021     ZBoe    A    G        0      0        2 
  20   chr20_7502021     ZGre    A    G        0      0        2 
  20   chr20_7502021     ZHar    A    G        0      0        2 
  20   chr20_7502021   Sample    A    G        0      0        2 
  20   chr20_7508346     AAsi    G    A        0      0        2 
  20   chr20_7508346     AKia    G    A        1      2        2 
  20   chr20_7508346     AOna    G    A        0      0        2 
  20   chr20_7508346     ASom    G    A        0      0        2 
  20   chr20_7508346     HCab    G    A        0      0        2 
  20   chr20_7508346     HPrz    G    A        0      0        2 
  20   chr20_7508346     ZBoe    G    A        1      2        2 
  20   chr20_7508346     ZGre    G    A        1      2        2 
  20   chr20_7508346     ZHar    G    A        1      2        2 
  20   chr20_7508346   Sample    G    A        0      0        2 
  20   chr20_7510210     AAsi    A    G        1      2        2 
  20   chr20_7510210     AKia    A    G        0      0        2 
  20   chr20_7510210     AOna    A    G        0      0        2 
  20   chr20_7510210     ASom    A    G        1      2        2 
  20   chr20_7510210     HCab    A    G        0      0        2 
  20   chr20_7510210     HPrz    A    G        0      0        2 
  20   chr20_7510210     ZBoe    A    G        0      0        2 
  20   chr20_7510210     ZGre    A    G        0      0        2 
  20   chr20_7510210     ZHar    A    G        0      0        2 
  20   chr20_7510210   Sample    A    G        1      2        2 
  20   chr20_7517966     AAsi    T    C      0.5      1        2 
  20   chr20_7517966     AKia    T    C        0      0        2 
  20   chr20_7517966     AOna    T    C        0      0        2 
  20   chr20_7517966     ASom    T    C        0      0        2 
  20   chr20_7517966     HCab    T    C        0      0        2 
  20   chr20_7517966     HPrz    T    C        0      0        2 
  20   chr20_7517966     ZBoe    T    C        0      0        2 
  20   chr20_7517966     ZGre    T    C        0      0        2 
  20   chr20_7517966     ZHar    T    C        0      0        2 
  20   chr20_7517966   Sample    T    C        1      2        2 
  20   chr20_7520768     AAsi    T    G        0      0        2 
  20   chr20_7520768     AKia    T    G        0      0        2 
  20   chr20_7520768     AOna    T    G        0      0        2 
  20   chr20_7520768     ASom    T    G        0      0        2 
  20   chr20_7520768     HCab    T    G        0      0        2 
  20   chr20_7520768     HPrz    T    G        0      0        2 
  20   chr20_7520768     ZBoe    T    G        0      0        2 
  20   chr20_7520768     ZGre    T    G        0      0        2 
  20   chr20_7520768     ZHar    T    G      0.5      1        2 
  20   chr20_7520768   Sample    T    G        0      0        2 
  20   chr20_7524965     AAsi    T    C        1      2        2 
  20   chr20_7524965     AKia    T    C        0      0        2 
  20   chr20_7524965     AOna    T    C        0      0        2 
  20   chr20_7524965     ASom    T    C        1      2        2 
  20   chr20_7524965     HCab    T    C        0      0        2 
  20   chr20_7524965     HPrz    T    C        0      0        2 
  20   chr20_7524965     ZBoe    T    C        0      0        2 
  20   chr20_7524965     ZGre    T    C        0      0        2 
  20   chr20_7524965     ZHar    T    C        0      0        2 
  20   chr20_7524965   Sample    T    C        1      2        2 
  20   chr20_7527137     AAsi    T    C        0      0        2 
  20   chr20_7527137     AKia    T    C      0.5      1        2 
  20   chr20_7527137     AOna    T    C        0      0        2 
  20   chr20_7527137     ASom    T    C        0      0        2 
  20   chr20_7527137     HCab    T    C        0      0        2 
  20   chr20_7527137     HPrz    T    C        0      0        2 
  20   chr20_7527137     ZBoe    T    C        0      0        2 
  20   chr20_7527137     ZGre    T    C        0      0        2 
  20   chr20_7527137     ZHar    T    C        0      0        2 
  20   chr20_7527137   Sample    T    C        0      0        2 
  20   chr20_7529214     AAsi    T    C        0      0        2 
  20   chr20_7529214     AKia    T    C      0.5      1        2 
  20   chr20_7529214     AOna    T    C        0      0        2 
  20   chr20_7529214     ASom    T    C        0      0        2 
  20   chr20_7529214     HCab    T    C        0      0        2 
  20   chr20_7529214     HPrz    T    C        0      0        2 
  20   chr20_7529214     ZBoe    T    C        0      0        2 
  20   chr20_7529214     ZGre    T    C        0      0        2 
  20   chr20_7529214     ZHar    T    C        0      0        2 
  20   chr20_7529214   Sample    T    C        0      0        2 
  20   chr20_7531761     AAsi    T    C        0      0        2 
  20   chr20_7531761     AKia    T    C        0      0        2 
  20   chr20_7531761     AOna    T    C        0      0        2 
  20   chr20_7531761     ASom    T    C        0      0        2 
  20   chr20_7531761     HCab    T    C        0      0        2 
  20   chr20_7531761     HPrz    T    C        0      0        2 
  20   chr20_7531761     ZBoe    T    C      0.5      1        2 
  20   chr20_7531761     ZGre    T    C        0      0        2 
  20   chr20_7531761     ZHar    T    C        0      0        2 
  20   chr20_7531761   Sample    T    C        0      0        2 
  20   chr20_7535575     AAsi    C    T        0      0        2 
  20   chr20_7535575     AKia    C    T        0      0        2 
  20   chr20_7535575     AOna    C    T        0      0        2 
  20   chr20_7535575     ASom    C    T        0      0        2 
  20   chr20_7535575     HCab    C    T        0      0        2 
  20   chr20_7535575     HPrz    C    T      0.5      1        2 
  20   chr20_7535575     ZBoe    C    T        0      0        2 
  20   chr20_7535575     ZGre    C    T        0      0        2 
  20   chr20_7535575     ZHar    C    T        0      0        2 
  20   chr20_7535575   Sample    C    T        0      0        2 
  20   chr20_7535719     AAsi    G    A        0      0        2 
  20   chr20_7535719     AKia    G    A        0      0        2 
  20   chr20_7535719     AOna    G    A        0      0        2 
  20   chr20_7535719     ASom    G    A        0      0        2 
  20   chr20_7535719     HCab    G    A        0      0        2 
  20   chr20_7535719     HPrz    G    A        0      0        2 
  20   chr20_7535719     ZBoe    G    A        0      0        2 
  20   chr20_7535719     ZGre    G    A        1      2        2 
  20   chr20_7535719     ZHar    G    A        0      0        2 
  20   chr20_7535719   Sample    G    A        0      0        2 
  20   chr20_7540725     AAsi    C    G        0      0        2 
  20   chr20_7540725     AKia    C    G        0      0        2 
  20   chr20_7540725     AOna    C    G        0      0        2 
  20   chr20_7540725     ASom    C    G        0      0        2 
  20   chr20_7540725     HCab    C    G        0      0        2 
  20   chr20_7540725     HPrz    C    G      0.5      1        2 
  20   chr20_7540725     ZBoe    C    G        0      0        2 
  20   chr20_7540725     ZGre    C    G        0      0        2 
  20   chr20_7540725     ZHar    C    G        0      0        2 
  20   chr20_7540725   Sample    C    G        0      0        2 
  20   chr20_7545112     AAsi    G    A        0      0        2 
  20   chr20_7545112     AKia    G    A        0      0        2 
  20   chr20_7545112     AOna    G    A        0      0        2 
  20   chr20_7545112     ASom    G    A        0      0        2 
  20   chr20_7545112     HCab    G    A        0      0        2 
  20   chr20_7545112     HPrz    G    A        0      0        2 
  20   chr20_7545112     ZBoe    G    A        0      0        2 
  20   chr20_7545112     ZGre    G    A        1      2        2 
  20   chr20_7545112     ZHar    G    A        0      0        2 
  20   chr20_7545112   Sample    G    A        0      0        2 
  20   chr20_7549561     AAsi    C    T        0      0        2 
  20   chr20_7549561     AKia    C    T      0.5      1        2 
  20   chr20_7549561     AOna    C    T        0      0        2 
  20   chr20_7549561     ASom    C    T        0      0        2 
  20   chr20_7549561     HCab    C    T        0      0        2 
  20   chr20_7549561     HPrz    C    T        0      0        2 
  20   chr20_7549561     ZBoe    C    T        0      0        2 
  20   chr20_7549561     ZGre    C    T        0      0        2 
  20   chr20_7549561     ZHar    C    T        0      0        2 
  20   chr20_7549561   Sample    C    T        0      0        2 
  20   chr20_7550464     AAsi    T    C        1      2        2 
  20   chr20_7550464     AKia    T    C        0      0        2 
  20   chr20_7550464     AOna    T    C        0      0        2 
  20   chr20_7550464     ASom    T    C        1      2        2 
  20   chr20_7550464     HCab    T    C        0      0        2 
  20   chr20_7550464     HPrz    T    C        0      0        2 
  20   chr20_7550464     ZBoe    T    C        0      0        2 
  20   chr20_7550464     ZGre    T    C        0      0        2 
  20   chr20_7550464     ZHar    T    C        0      0        2 
  20   chr20_7550464   Sample    T    C        1      2        2 
  20   chr20_7555625     AAsi    T    C        0      0        2 
  20   chr20_7555625     AKia    T    C        0      0        2 
  20   chr20_7555625     AOna    T    C        0      0        2 
  20   chr20_7555625     ASom    T    C        1      2        2 
  20   chr20_7555625     HCab    T    C        0      0        2 
  20   chr20_7555625     HPrz    T    C        0      0        2 
  20   chr20_7555625     ZBoe    T    C        0      0        2 
  20   chr20_7555625     ZGre    T    C        0      0        2 
  20   chr20_7555625     ZHar    T    C        0      0        2 
  20   chr20_7555625   Sample    T    C        0      0        2 
  20   chr20_7555946     AAsi    T    C        0      0        2 
  20   chr20_7555946     AKia    T    C        0      0        2 
  20   chr20_7555946     AOna    T    C        0      0        2 
  20   chr20_7555946     ASom    T    C      0.5      1        2 
  20   chr20_7555946     HCab    T    C        0      0        2 
  20   chr20_7555946     HPrz    T    C        0      0        2 
  20   chr20_7555946     ZBoe    T    C        0      0        2 
  20   chr20_7555946     ZGre    T    C        0      0        2 
  20   chr20_7555946     ZHar    T    C        0      0        2 
  20   chr20_7555946   Sample    T    C        0      0        2 
  20   chr20_7556270     AAsi    C    T        0      0        2 
  20   chr20_7556270     AKia    C    T        0      0        2 
  20   chr20_7556270     AOna    C    T        0      0        2 
  20   chr20_7556270     ASom    C    T        0      0        2 
  20   chr20_7556270     HCab    C    T        1      2        2 
  20   chr20_7556270     HPrz    C    T        1      2        2 
  20   chr20_7556270     ZBoe    C    T        0      0        2 
  20   chr20_7556270     ZGre    C    T        0      0        2 
  20   chr20_7556270     ZHar    C    T        0      0        2 
  20   chr20_7556270   Sample    C    T        0      0        2 
  20   chr20_7561459     AAsi    A    G        0      0        2 
  20   chr20_7561459     AKia    A    G        0      0        2 
  20   chr20_7561459     AOna    A    G        0      0        2 
  20   chr20_7561459     ASom    A    G        0      0        2 
  20   chr20_7561459     HCab    A    G        0      0        2 
  20   chr20_7561459     HPrz    A    G        0      0        2 
  20   chr20_7561459     ZBoe    A    G      0.5      1        2 
  20   chr20_7561459     ZGre    A    G        0      0        2 
  20   chr20_7561459     ZHar    A    G        0      0        2 
  20   chr20_7561459   Sample    A    G        0      0        2 
  20   chr20_7561699     AAsi    T    C        0      0        2 
  20   chr20_7561699     AKia    T    C        0      0        2 
  20   chr20_7561699     AOna    T    C        0      0        2 
  20   chr20_7561699     ASom    T    C      0.5      1        2 
  20   chr20_7561699     HCab    T    C        0      0        2 
  20   chr20_7561699     HPrz    T    C        0      0        2 
  20   chr20_7561699     ZBoe    T    C        0      0        2 
  20   chr20_7561699     ZGre    T    C        0      0        2 
  20   chr20_7561699     ZHar    T    C        0      0        2 
  20   chr20_7561699   Sample    T    C        0      0        2 
  20   chr20_7561823     AAsi    G    T        0      0        2 
  20   chr20_7561823     AKia    G    T      0.5      1        2 
  20   chr20_7561823     AOna    G    T        0      0        2 
  20   chr20_7561823     ASom    G    T        0      0        2 
  20   chr20_7561823     HCab    G    T        0      0        2 
  20   chr20_7561823     HPrz    G    T        0      0        2 
  20   chr20_7561823     ZBoe    G    T        0      0        2 
  20   chr20_7561823     ZGre    G    T        0      0        2 
  20   chr20_7561823     ZHar    G    T        0      0        2 
  20   chr20_7561823   Sample    G    T        0      0        2 
  20   chr20_7562630     AAsi    G    T        0      0        2 
  20   chr20_7562630     AKia    G    T        0      0        2 
  20   chr20_7562630     AOna    G    T        0      0        2 
  20   chr20_7562630     ASom    G    T        0      0        2 
  20   chr20_7562630     HCab    G    T        0      0        2 
  20   chr20_7562630     HPrz    G    T        0      0        2 
  20   chr20_7562630     ZBoe    G    T        0      0        2 
  20   chr20_7562630     ZGre    G    T        0      0        2 
  20   chr20_7562630     ZHar    G    T        1      2        2 
  20   chr20_7562630   Sample    G    T        0      0        2 
  20   chr20_7563908     AAsi    G    A        0      0        2 
  20   chr20_7563908     AKia    G    A        0      0        2 
  20   chr20_7563908     AOna    G    A        0      0        2 
  20   chr20_7563908     ASom    G    A        0      0        2 
  20   chr20_7563908     HCab    G    A        1      2        2 
  20   chr20_7563908     HPrz    G    A        1      2        2 
  20   chr20_7563908     ZBoe    G    A        0      0        2 
  20   chr20_7563908     ZGre    G    A        0      0        2 
  20   chr20_7563908     ZHar    G    A        0      0        2 
  20   chr20_7563908   Sample    G    A        0      0        2 
  20   chr20_7568515     AAsi    T    C        0      0        2 
  20   chr20_7568515     AKia    T    C        0      0        2 
  20   chr20_7568515     AOna    T    C        0      0        2 
  20   chr20_7568515     ASom    T    C        0      0        2 
  20   chr20_7568515     HCab    T    C        1      2        2 
  20   chr20_7568515     HPrz    T    C        1      2        2 
  20   chr20_7568515     ZBoe    T    C        0      0        2 
  20   chr20_7568515     ZGre    T    C        0      0        2 
  20   chr20_7568515     ZHar    T    C        0      0        2 
  20   chr20_7568515   Sample    T    C        0      0        2 
  20   chr20_7570733     AAsi    A    G        0      0        2 
  20   chr20_7570733     AKia    A    G        0      0        2 
  20   chr20_7570733     AOna    A    G        0      0        2 
  20   chr20_7570733     ASom    A    G        0      0        2 
  20   chr20_7570733     HCab    A    G        0      0        2 
  20   chr20_7570733     HPrz    A    G        0      0        2 
  20   chr20_7570733     ZBoe    A    G        0      0        2 
  20   chr20_7570733     ZGre    A    G        0      0        2 
  20   chr20_7570733     ZHar    A    G      0.5      1        2 
  20   chr20_7570733   Sample    A    G        0      0        2 
  20   chr20_7576484     AAsi    A    C        0      0        2 
  20   chr20_7576484     AKia    A    C        0      0        2 
  20   chr20_7576484     AOna    A    C        0      0        2 
  20   chr20_7576484     ASom    A    C        0      0        2 
  20   chr20_7576484     HCab    A    C        1      2        2 
  20   chr20_7576484     HPrz    A    C        1      2        2 
  20   chr20_7576484     ZBoe    A    C        0      0        2 
  20   chr20_7576484     ZGre    A    C        0      0        2 
  20   chr20_7576484     ZHar    A    C        0      0        2 
  20   chr20_7576484   Sample    A    C        0      0        2 
  20   chr20_7581148     AAsi    A    G        0      0        2 
  20   chr20_7581148     AKia    A    G      0.5      1        2 
  20   chr20_7581148     AOna    A    G        0      0        2 
  20   chr20_7581148     ASom    A    G        0      0        2 
  20   chr20_7581148     HCab    A    G        0      0        2 
  20   chr20_7581148     HPrz    A    G        0      0        2 
  20   chr20_7581148     ZBoe    A    G        0      0        2 
  20   chr20_7581148     ZGre    A    G        0      0        2 
  20   chr20_7581148     ZHar    A    G        0      0        2 
  20   chr20_7581148   Sample    A    G        0      0        2 
  20   chr20_7588650     AAsi    T    C        0      0        2 
  20   chr20_7588650     AKia    T    C        0      0        2 
  20   chr20_7588650     AOna    T    C        0      0        2 
  20   chr20_7588650     ASom    T    C        0      0        2 
  20   chr20_7588650     HCab    T    C        1      2        2 
  20   chr20_7588650     HPrz    T    C        0      0        2 
  20   chr20_7588650     ZBoe    T    C        0      0        2 
  20   chr20_7588650     ZGre    T    C        0      0        2 
  20   chr20_7588650     ZHar    T    C        0      0        2 
  20   chr20_7588650   Sample    T    C        0      0        2 
  20   chr20_7594873     AAsi    C    T        0      0        2 
  20   chr20_7594873     AKia    C    T      0.5      1        2 
  20   chr20_7594873     AOna    C    T        1      2        2 
  20   chr20_7594873     ASom    C    T        0      0        2 
  20   chr20_7594873     HCab    C    T        0      0        2 
  20   chr20_7594873     HPrz    C    T        0      0        2 
  20   chr20_7594873     ZBoe    C    T        0      0        2 
  20   chr20_7594873     ZGre    C    T        0      0        2 
  20   chr20_7594873     ZHar    C    T        0      0        2 
  20   chr20_7594873   Sample    C    T        0      0        2 
  20   chr20_7598190     AAsi    T    G        0      0        2 
  20   chr20_7598190     AKia    T    G        0      0        2 
  20   chr20_7598190     AOna    T    G        0      0        2 
  20   chr20_7598190     ASom    T    G        0      0        2 
  20   chr20_7598190     HCab    T    G        0      0        2 
  20   chr20_7598190     HPrz    T    G        0      0        2 
  20   chr20_7598190     ZBoe    T    G        0      0        2 
  20   chr20_7598190     ZGre    T    G        1      2        2 
  20   chr20_7598190     ZHar    T    G        0      0        2 
  20   chr20_7598190   Sample    T    G        0      0        2 
  20   chr20_7599322     AAsi    A    G        0      0        2 
  20   chr20_7599322     AKia    A    G        0      0        2 
  20   chr20_7599322     AOna    A    G        0      0        2 
  20   chr20_7599322     ASom    A    G        0      0        2 
  20   chr20_7599322     HCab    A    G        1      2        2 
  20   chr20_7599322     HPrz    A    G        1      2        2 
  20   chr20_7599322     ZBoe    A    G        0      0        2 
  20   chr20_7599322     ZGre    A    G        0      0        2 
  20   chr20_7599322     ZHar    A    G        0      0        2 
  20   chr20_7599322   Sample    A    G        0      0        2 
  20   chr20_7600582     AAsi    G    C        0      0        2 
  20   chr20_7600582     AKia    G    C        0      0        2 
  20   chr20_7600582     AOna    G    C        0      0        2 
  20   chr20_7600582     ASom    G    C        0      0        2 
  20   chr20_7600582     HCab    G    C        0      0        2 
  20   chr20_7600582     HPrz    G    C        0      0        2 
  20   chr20_7600582     ZBoe    G    C        0      0        2 
  20   chr20_7600582     ZGre    G    C        0      0        2 
  20   chr20_7600582     ZHar    G    C      0.5      1        2 
  20   chr20_7600582   Sample    G    C        0      0        2 
  20   chr20_7602323     AAsi    T    C        0      0        2 
  20   chr20_7602323     AKia    T    C        0      0        2 
  20   chr20_7602323     AOna    T    C        0      0        2 
  20   chr20_7602323     ASom    T    C        0      0        2 
  20   chr20_7602323     HCab    T    C        0      0        2 
  20   chr20_7602323     HPrz    T    C        0      0        2 
  20   chr20_7602323     ZBoe    T    C        0      0        2 
  20   chr20_7602323     ZGre    T    C        1      2        2 
  20   chr20_7602323     ZHar    T    C        0      0        2 
  20   chr20_7602323   Sample    T    C        0      0        2 
  20   chr20_7608536     AAsi    T    A        0      0        2 
  20   chr20_7608536     AKia    T    A        0      0        2 
  20   chr20_7608536     AOna    T    A        0      0        2 
  20   chr20_7608536     ASom    T    A        0      0        2 
  20   chr20_7608536     HCab    T    A        0      0        2 
  20   chr20_7608536     HPrz    T    A        0      0        2 
  20   chr20_7608536     ZBoe    T    A      0.5      1        2 
  20   chr20_7608536     ZGre    T    A        0      0        2 
  20   chr20_7608536     ZHar    T    A        0      0        2 
  20   chr20_7608536   Sample    T    A        0      0        2 
  20   chr20_7638013     AAsi    T    C        0      0        2 
  20   chr20_7638013     AKia    T    C        0      0        2 
  20   chr20_7638013     AOna    T    C        0      0        2 
  20   chr20_7638013     ASom    T    C        0      0        2 
  20   chr20_7638013     HCab    T    C        1      2        2 
  20   chr20_7638013     HPrz    T    C        1      2        2 
  20   chr20_7638013     ZBoe    T    C        0      0        2 
  20   chr20_7638013     ZGre    T    C        0      0        2 
  20   chr20_7638013     ZHar    T    C        0      0        2 
  20   chr20_7638013   Sample    T    C        0      0        2 
  20   chr20_7645318     AAsi    C    T        0      0        2 
  20   chr20_7645318     AKia    C    T        0      0        2 
  20   chr20_7645318     AOna    C    T        0      0        2 
  20   chr20_7645318     ASom    C    T        0      0        2 
  20   chr20_7645318     HCab    C    T        1      2        2 
  20   chr20_7645318     HPrz    C    T        1      2        2 
  20   chr20_7645318     ZBoe    C    T        0      0        2 
  20   chr20_7645318     ZGre    C    T        0      0        2 
  20   chr20_7645318     ZHar    C    T        0      0        2 
  20   chr20_7645318   Sample    C    T        0      0        2 
  20   chr20_7647076     AAsi    T    C        0      0        2 
  20   chr20_7647076     AKia    T    C        0      0        2 
  20   chr20_7647076     AOna    T    C        0      0        2 
  20   chr20_7647076     ASom    T    C      0.5      1        2 
  20   chr20_7647076     HCab    T    C        0      0        2 
  20   chr20_7647076     HPrz    T    C        0      0        2 
  20   chr20_7647076     ZBoe    T    C        0      0        2 
  20   chr20_7647076     ZGre    T    C        0      0        2 
  20   chr20_7647076     ZHar    T    C        0      0        2 
  20   chr20_7647076   Sample    T    C        0      0        2 
  20   chr20_7650632     AAsi    A    G      0.5      1        2 
  20   chr20_7650632     AKia    A    G        1      2        2 
  20   chr20_7650632     AOna    A    G        0      0        2 
  20   chr20_7650632     ASom    A    G      0.5      1        2 
  20   chr20_7650632     HCab    A    G        0      0        2 
  20   chr20_7650632     HPrz    A    G        0      0        2 
  20   chr20_7650632     ZBoe    A    G        0      0        2 
  20   chr20_7650632     ZGre    A    G        0      0        2 
  20   chr20_7650632     ZHar    A    G      0.5      1        2 
  20   chr20_7650632   Sample    A    G        1      2        2 
  20   chr20_7654595     AAsi    G    A        0      0        2 
  20   chr20_7654595     AKia    G    A        0      0        2 
  20   chr20_7654595     AOna    G    A        0      0        2 
  20   chr20_7654595     ASom    G    A        0      0        2 
  20   chr20_7654595     HCab    G    A        0      0        2 
  20   chr20_7654595     HPrz    G    A        0      0        2 
  20   chr20_7654595     ZBoe    G    A        0      0        2 
  20   chr20_7654595     ZGre    G    A        1      2        2 
  20   chr20_7654595     ZHar    G    A        0      0        2 
  20   chr20_7654595   Sample    G    A        0      0        2 
  20   chr20_7669514     AAsi    T    C        0      0        2 
  20   chr20_7669514     AKia    T    C        0      0        2 
  20   chr20_7669514     AOna    T    C        0      0        2 
  20   chr20_7669514     ASom    T    C        0      0        2 
  20   chr20_7669514     HCab    T    C        0      0        2 
  20   chr20_7669514     HPrz    T    C        0      0        2 
  20   chr20_7669514     ZBoe    T    C      0.5      1        2 
  20   chr20_7669514     ZGre    T    C        0      0        2 
  20   chr20_7669514     ZHar    T    C        0      0        2 
  20   chr20_7669514   Sample    T    C        0      0        2 
  20   chr20_7677321     AAsi    T    G        0      0        2 
  20   chr20_7677321     AKia    T    G        0      0        2 
  20   chr20_7677321     AOna    T    G        0      0        2 
  20   chr20_7677321     ASom    T    G        0      0        2 
  20   chr20_7677321     HCab    T    G        0      0        2 
  20   chr20_7677321     HPrz    T    G        1      2        2 
  20   chr20_7677321     ZBoe    T    G        0      0        2 
  20   chr20_7677321     ZGre    T    G        0      0        2 
  20   chr20_7677321     ZHar    T    G        0      0        2 
  20   chr20_7677321   Sample    T    G        0      0        2 
  20   chr20_7680391     AAsi    A    T        0      0        2 
  20   chr20_7680391     AKia    A    T        0      0        2 
  20   chr20_7680391     AOna    A    T        0      0        2 
  20   chr20_7680391     ASom    A    T        0      0        2 
  20   chr20_7680391     HCab    A    T        0      0        2 
  20   chr20_7680391     HPrz    A    T        1      2        2 
  20   chr20_7680391     ZBoe    A    T        0      0        2 
  20   chr20_7680391     ZGre    A    T        0      0        2 
  20   chr20_7680391     ZHar    A    T        0      0        2 
  20   chr20_7680391   Sample    A    T        0      0        2 
  20   chr20_7693495     AAsi    G    C        0      0        2 
  20   chr20_7693495     AKia    G    C        0      0        2 
  20   chr20_7693495     AOna    G    C        0      0        2 
  20   chr20_7693495     ASom    G    C        0      0        2 
  20   chr20_7693495     HCab    G    C        0      0        2 
  20   chr20_7693495     HPrz    G    C        0      0        2 
  20   chr20_7693495     ZBoe    G    C        0      0        2 
  20   chr20_7693495     ZGre    G    C        0      0        2 
  20   chr20_7693495     ZHar    G    C      0.5      1        2 
  20   chr20_7693495   Sample    G    C        0      0        2 
  20   chr20_7696290     AAsi    G    A        0      0        2 
  20   chr20_7696290     AKia    G    A        0      0        2 
  20   chr20_7696290     AOna    G    A        0      0        2 
  20   chr20_7696290     ASom    G    A        0      0        2 
  20   chr20_7696290     HCab    G    A        1      2        2 
  20   chr20_7696290     HPrz    G    A        1      2        2 
  20   chr20_7696290     ZBoe    G    A        0      0        2 
  20   chr20_7696290     ZGre    G    A        0      0        2 
  20   chr20_7696290     ZHar    G    A        0      0        2 
  20   chr20_7696290   Sample    G    A        0      0        2 
  20   chr20_7708872     AAsi    T    C        0      0        2 
  20   chr20_7708872     AKia    T    C      0.5      1        2 
  20   chr20_7708872     AOna    T    C        0      0        2 
  20   chr20_7708872     ASom    T    C        0      0        2 
  20   chr20_7708872     HCab    T    C        0      0        2 
  20   chr20_7708872     HPrz    T    C        0      0        2 
  20   chr20_7708872     ZBoe    T    C        0      0        2 
  20   chr20_7708872     ZGre    T    C        0      0        2 
  20   chr20_7708872     ZHar    T    C        0      0        2 
  20   chr20_7708872   Sample    T    C        0      0        2 
  20   chr20_7710664     AAsi    C    T        0      0        2 
  20   chr20_7710664     AKia    C    T        0      0        2 
  20   chr20_7710664     AOna    C    T        0      0        2 
  20   chr20_7710664     ASom    C    T        0      0        2 
  20   chr20_7710664     HCab    C    T        1      2        2 
  20   chr20_7710664     HPrz    C    T        1      2        2 
  20   chr20_7710664     ZBoe    C    T        0      0        2 
  20   chr20_7710664     ZGre    C    T        0      0        2 
  20   chr20_7710664     ZHar    C    T        0      0        2 
  20   chr20_7710664   Sample    C    T        0      0        2 
  20   chr20_7711712     AAsi    G    A        0      0        2 
  20   chr20_7711712     AKia    G    A        0      0        2 
  20   chr20_7711712     AOna    G    A        0      0        2 
  20   chr20_7711712     ASom    G    A        0      0        2 
  20   chr20_7711712     HCab    G    A        0      0        2 
  20   chr20_7711712     HPrz    G    A        0      0        2 
  20   chr20_7711712     ZBoe    G    A        0      0        2 
  20   chr20_7711712     ZGre    G    A        1      2        2 
  20   chr20_7711712     ZHar    G    A        0      0        2 
  20   chr20_7711712   Sample    G    A        0      0        2 
  20   chr20_7719408     AAsi    A    G        0      0        2 
  20   chr20_7719408     AKia    A    G        0      0        2 
  20   chr20_7719408     AOna    A    G        0      0        2 
  20   chr20_7719408     ASom    A    G        0      0        2 
  20   chr20_7719408     HCab    A    G        1      2        2 
  20   chr20_7719408     HPrz    A    G        1      2        2 
  20   chr20_7719408     ZBoe    A    G        0      0        2 
  20   chr20_7719408     ZGre    A    G        0      0        2 
  20   chr20_7719408     ZHar    A    G        0      0        2 
  20   chr20_7719408   Sample    A    G        0      0        2 
  20   chr20_7719449     AAsi    T    A        0      0        2 
  20   chr20_7719449     AKia    T    A        0      0        2 
  20   chr20_7719449     AOna    T    A        1      2        2 
  20   chr20_7719449     ASom    T    A        0      0        2 
  20   chr20_7719449     HCab    T    A        0      0        2 
  20   chr20_7719449     HPrz    T    A        0      0        2 
  20   chr20_7719449     ZBoe    T    A        0      0        2 
  20   chr20_7719449     ZGre    T    A        0      0        2 
  20   chr20_7719449     ZHar    T    A        0      0        2 
  20   chr20_7719449   Sample    T    A        0      0        2 
  20   chr20_7720270     AAsi    A    G        0      0        2 
  20   chr20_7720270     AKia    A    G        0      0        2 
  20   chr20_7720270     AOna    A    G        0      0        2 
  20   chr20_7720270     ASom    A    G      0.5      1        2 
  20   chr20_7720270     HCab    A    G        0      0        2 
  20   chr20_7720270     HPrz    A    G        0      0        2 
  20   chr20_7720270     ZBoe    A    G        0      0        2 
  20   chr20_7720270     ZGre    A    G        0      0        2 
  20   chr20_7720270     ZHar    A    G        0      0        2 
  20   chr20_7720270   Sample    A    G        0      0        2 
  20   chr20_7730564     AAsi    A    G        0      0        2 
  20   chr20_7730564     AKia    A    G        0      0        2 
  20   chr20_7730564     AOna    A    G        0      0        2 
  20   chr20_7730564     ASom    A    G        0      0        2 
  20   chr20_7730564     HCab    A    G        1      2        2 
  20   chr20_7730564     HPrz    A    G        1      2        2 
  20   chr20_7730564     ZBoe    A    G        0      0        2 
  20   chr20_7730564     ZGre    A    G        0      0        2 
  20   chr20_7730564     ZHar    A    G        0      0        2 
  20   chr20_7730564   Sample    A    G        0      0        2 
  20   chr20_7730879     AAsi    A    G      0.5      1        2 
  20   chr20_7730879     AKia    A    G        0      0        2 
  20   chr20_7730879     AOna    A    G        0      0        2 
  20   chr20_7730879     ASom    A    G        0      0        2 
  20   chr20_7730879     HCab    A    G        0      0        2 
  20   chr20_7730879     HPrz    A    G        0      0        2 
  20   chr20_7730879     ZBoe    A    G        0      0        2 
  20   chr20_7730879     ZGre    A    G        0      0        2 
  20   chr20_7730879     ZHar    A    G        0      0        2 
  20   chr20_7730879   Sample    A    G        1      2        2 
  20   chr20_7738401     AAsi    C    T        0      0        2 
  20   chr20_7738401     AKia    C    T        0      0        2 
  20   chr20_7738401     AOna    C    T        0      0        2 
  20   chr20_7738401     ASom    C    T        0      0        2 
  20   chr20_7738401     HCab    C    T        0      0        2 
  20   chr20_7738401     HPrz    C    T      0.5      1        2 
  20   chr20_7738401     ZBoe    C    T        0      0        2 
  20   chr20_7738401     ZGre    C    T        0      0        2 
  20   chr20_7738401     ZHar    C    T        0      0        2 
  20   chr20_7738401   Sample    C    T        0      0        2 
  20   chr20_7740150     AAsi    G    A        0      0        2 
  20   chr20_7740150     AKia    G    A        0      0        2 
  20   chr20_7740150     AOna    G    A        0      0        2 
  20   chr20_7740150     ASom    G    A        0      0        2 
  20   chr20_7740150     HCab    G    A        1      2        2 
  20   chr20_7740150     HPrz    G    A        1      2        2 
  20   chr20_7740150     ZBoe    G    A        0      0        2 
  20   chr20_7740150     ZGre    G    A        0      0        2 
  20   chr20_7740150     ZHar    G    A        1      2        2 
  20   chr20_7740150   Sample    G    A        0      0        2 
  20   chr20_7740905     AAsi    C    T        0      0        2 
  20   chr20_7740905     AKia    C    T        0      0        2 
  20   chr20_7740905     AOna    C    T        0      0        2 
  20   chr20_7740905     ASom    C    T        0      0        2 
  20   chr20_7740905     HCab    C    T        0      0        2 
  20   chr20_7740905     HPrz    C    T        0      0        2 
  20   chr20_7740905     ZBoe    C    T        1      2        2 
  20   chr20_7740905     ZGre    C    T        0      0        2 
  20   chr20_7740905     ZHar    C    T        0      0        2 
  20   chr20_7740905   Sample    C    T        0      0        2 
  20   chr20_7744437     AAsi    C    T        0      0        2 
  20   chr20_7744437     AKia    C    T        0      0        2 
  20   chr20_7744437     AOna    C    T        0      0        2 
  20   chr20_7744437     ASom    C    T        0      0        2 
  20   chr20_7744437     HCab    C    T        1      2        2 
  20   chr20_7744437     HPrz    C    T        1      2        2 
  20   chr20_7744437     ZBoe    C    T        0      0        2 
  20   chr20_7744437     ZGre    C    T        0      0        2 
  20   chr20_7744437     ZHar    C    T        0      0        2 
  20   chr20_7744437   Sample    C    T        0      0        2 
  20   chr20_7751126     AAsi    A    G        0      0        2 
  20   chr20_7751126     AKia    A    G        0      0        2 
  20   chr20_7751126     AOna    A    G        0      0        2 
  20   chr20_7751126     ASom    A    G      0.5      1        2 
  20   chr20_7751126     HCab    A    G        0      0        2 
  20   chr20_7751126     HPrz    A    G        0      0        2 
  20   chr20_7751126     ZBoe    A    G        0      0        2 
  20   chr20_7751126     ZGre    A    G        0      0        2 
  20   chr20_7751126     ZHar    A    G        0      0        2 
  20   chr20_7751126   Sample    A    G        0      0        2 
  20   chr20_7758239     AAsi    T    C        0      0        2 
  20   chr20_7758239     AKia    T    C        0      0        2 
  20   chr20_7758239     AOna    T    C        0      0        2 
  20   chr20_7758239     ASom    T    C        0      0        2 
  20   chr20_7758239     HCab    T    C        0      0        2 
  20   chr20_7758239     HPrz    T    C        0      0        2 
  20   chr20_7758239     ZBoe    T    C        0      0        2 
  20   chr20_7758239     ZGre    T    C        0      0        2 
  20   chr20_7758239     ZHar    T    C        1      2        2 
  20   chr20_7758239   Sample    T    C        0      0        2 
  20   chr20_7759978     AAsi    T    C        0      0        2 
  20   chr20_7759978     AKia    T    C        0      0        2 
  20   chr20_7759978     AOna    T    C        0      0        2 
  20   chr20_7759978     ASom    T    C        0      0        2 
  20   chr20_7759978     HCab    T    C        1      2        2 
  20   chr20_7759978     HPrz    T    C        1      2        2 
  20   chr20_7759978     ZBoe    T    C        0      0        2 
  20   chr20_7759978     ZGre    T    C        0      0        2 
  20   chr20_7759978     ZHar    T    C        0      0        2 
  20   chr20_7759978   Sample    T    C        0      0        2 
  20   chr20_7760260     AAsi    G    A        0      0        2 
  20   chr20_7760260     AKia    G    A        0      0        2 
  20   chr20_7760260     AOna    G    A        0      0        2 
  20   chr20_7760260     ASom    G    A      0.5      1        2 
  20   chr20_7760260     HCab    G    A        0      0        2 
  20   chr20_7760260     HPrz    G    A        0      0        2 
  20   chr20_7760260     ZBoe    G    A        0      0        2 
  20   chr20_7760260     ZGre    G    A        0      0        2 
  20   chr20_7760260     ZHar    G    A        0      0        2 
  20   chr20_7760260   Sample    G    A        0      0        2 
  20   chr20_7769254     AAsi    A    G        0      0        2 
  20   chr20_7769254     AKia    A    G        1      2        2 
  20   chr20_7769254     AOna    A    G        1      2        2 
  20   chr20_7769254     ASom    A    G        0      0        2 
  20   chr20_7769254     HCab    A    G        0      0        2 
  20   chr20_7769254     HPrz    A    G        0      0        2 
  20   chr20_7769254     ZBoe    A    G        0      0        2 
  20   chr20_7769254     ZGre    A    G        0      0        2 
  20   chr20_7769254     ZHar    A    G        0      0        2 
  20   chr20_7769254   Sample    A    G        0      0        2 
  20   chr20_7779868     AAsi    A    G        0      0        2 
  20   chr20_7779868     AKia    A    G        0      0        2 
  20   chr20_7779868     AOna    A    G        1      2        2 
  20   chr20_7779868     ASom    A    G        0      0        2 
  20   chr20_7779868     HCab    A    G        1      2        2 
  20   chr20_7779868     HPrz    A    G        1      2        2 
  20   chr20_7779868     ZBoe    A    G        0      0        2 
  20   chr20_7779868     ZGre    A    G        0      0        2 
  20   chr20_7779868     ZHar    A    G        0      0        2 
  20   chr20_7779868   Sample    A    G        0      0        2 
  20   chr20_7784708     AAsi    T    C        0      0        2 
  20   chr20_7784708     AKia    T    C        0      0        2 
  20   chr20_7784708     AOna    T    C        1      2        2 
  20   chr20_7784708     ASom    T    C        0      0        2 
  20   chr20_7784708     HCab    T    C        0      0        2 
  20   chr20_7784708     HPrz    T    C        0      0        2 
  20   chr20_7784708     ZBoe    T    C        0      0        2 
  20   chr20_7784708     ZGre    T    C        0      0        2 
  20   chr20_7784708     ZHar    T    C        0      0        2 
  20   chr20_7784708   Sample    T    C        0      0        2 
  20   chr20_7788247     AAsi    A    C        0      0        2 
  20   chr20_7788247     AKia    A    C        0      0        2 
  20   chr20_7788247     AOna    A    C        0      0        2 
  20   chr20_7788247     ASom    A    C        0      0        2 
  20   chr20_7788247     HCab    A    C        1      2        2 
  20   chr20_7788247     HPrz    A    C        1      2        2 
  20   chr20_7788247     ZBoe    A    C        0      0        2 
  20   chr20_7788247     ZGre    A    C        0      0        2 
  20   chr20_7788247     ZHar    A    C        0      0        2 
  20   chr20_7788247   Sample    A    C        0      0        2 
  20   chr20_7793364     AAsi    C    T        0      0        2 
  20   chr20_7793364     AKia    C    T        0      0        2 
  20   chr20_7793364     AOna    C    T        0      0        2 
  20   chr20_7793364     ASom    C    T        0      0        2 
  20   chr20_7793364     HCab    C    T        1      2        2 
  20   chr20_7793364     HPrz    C    T        1      2        2 
  20   chr20_7793364     ZBoe    C    T        0      0        2 
  20   chr20_7793364     ZGre    C    T        0      0        2 
  20   chr20_7793364     ZHar    C    T        0      0        2 
  20   chr20_7793364   Sample    C    T        0      0        2 
  20   chr20_7798034     AAsi    G    A        0      0        2 
  20   chr20_7798034     AKia    G    A      0.5      1        2 
  20   chr20_7798034     AOna    G    A        0      0        2 
  20   chr20_7798034     ASom    G    A        0      0        2 
  20   chr20_7798034     HCab    G    A        0      0        2 
  20   chr20_7798034     HPrz    G    A        0      0        2 
  20   chr20_7798034     ZBoe    G    A        0      0        2 
  20   chr20_7798034     ZGre    G    A        0      0        2 
  20   chr20_7798034     ZHar    G    A        0      0        2 
  20   chr20_7798034   Sample    G    A        0      0        2 
  20   chr20_7799919     AAsi    A    G      0.5      1        2 
  20   chr20_7799919     AKia    A    G        0      0        2 
  20   chr20_7799919     AOna    A    G        0      0        2 
  20   chr20_7799919     ASom    A    G        1      2        2 
  20   chr20_7799919     HCab    A    G        1      2        2 
  20   chr20_7799919     HPrz    A    G        1      2        2 
  20   chr20_7799919     ZBoe    A    G        0      0        2 
  20   chr20_7799919     ZGre    A    G        0      0        2 
  20   chr20_7799919     ZHar    A    G        0      0        2 
  20   chr20_7799919   Sample    A    G        1      2        2 
  20   chr20_7800178     AAsi    A    G        0      0        2 
  20   chr20_7800178     AKia    A    G      0.5      1        2 
  20   chr20_7800178     AOna    A    G        0      0        2 
  20   chr20_7800178     ASom    A    G        0      0        2 
  20   chr20_7800178     HCab    A    G        0      0        2 
  20   chr20_7800178     HPrz    A    G        0      0        2 
  20   chr20_7800178     ZBoe    A    G        0      0        2 
  20   chr20_7800178     ZGre    A    G        0      0        2 
  20   chr20_7800178     ZHar    A    G        0      0        2 
  20   chr20_7800178   Sample    A    G        0      0        2 
  20   chr20_7801357     AAsi    A    G        0      0        2 
  20   chr20_7801357     AKia    A    G      0.5      1        2 
  20   chr20_7801357     AOna    A    G        0      0        2 
  20   chr20_7801357     ASom    A    G        0      0        2 
  20   chr20_7801357     HCab    A    G        0      0        2 
  20   chr20_7801357     HPrz    A    G        0      0        2 
  20   chr20_7801357     ZBoe    A    G        0      0        2 
  20   chr20_7801357     ZGre    A    G        0      0        2 
  20   chr20_7801357     ZHar    A    G        0      0        2 
  20   chr20_7801357   Sample    A    G        0      0        2 
  20   chr20_7812504     AAsi    A    G        0      0        2 
  20   chr20_7812504     AKia    A    G        0      0        2 
  20   chr20_7812504     AOna    A    G        0      0        2 
  20   chr20_7812504     ASom    A    G        0      0        2 
  20   chr20_7812504     HCab    A    G        0      0        2 
  20   chr20_7812504     HPrz    A    G        0      0        2 
  20   chr20_7812504     ZBoe    A    G        0      0        2 
  20   chr20_7812504     ZGre    A    G        1      2        2 
  20   chr20_7812504     ZHar    A    G        0      0        2 
  20   chr20_7812504   Sample    A    G        0      0        2 
  20   chr20_7823216     AAsi    G    C        1      2        2 
  20   chr20_7823216     AKia    G    C        0      0        2 
  20   chr20_7823216     AOna    G    C        0      0        2 
  20   chr20_7823216     ASom    G    C      0.5      1        2 
  20   chr20_7823216     HCab    G    C        0      0        2 
  20   chr20_7823216     HPrz    G    C        0      0        2 
  20   chr20_7823216     ZBoe    G    C        0      0        2 
  20   chr20_7823216     ZGre    G    C        0      0        2 
  20   chr20_7823216     ZHar    G    C        0      0        2 
  20   chr20_7823216   Sample    G    C        1      2        2 
  20   chr20_7825695     AAsi    G    A        0      0        2 
  20   chr20_7825695     AKia    G    A        0      0        2 
  20   chr20_7825695     AOna    G    A        0      0        2 
  20   chr20_7825695     ASom    G    A        0      0        2 
  20   chr20_7825695     HCab    G    A        0      0        2 
  20   chr20_7825695     HPrz    G    A        0      0        2 
  20   chr20_7825695     ZBoe    G    A        0      0        2 
  20   chr20_7825695     ZGre    G    A        1      2        2 
  20   chr20_7825695     ZHar    G    A        0      0        2 
  20   chr20_7825695   Sample    G    A        0      0        2 
  20   chr20_7842457     AAsi    A    G        0      0        2 
  20   chr20_7842457     AKia    A    G        0      0        2 
  20   chr20_7842457     AOna    A    G        0      0        2 
  20   chr20_7842457     ASom    A    G        0      0        2 
  20   chr20_7842457     HCab    A    G        1      2        2 
  20   chr20_7842457     HPrz    A    G        1      2        2 
  20   chr20_7842457     ZBoe    A    G        0      0        2 
  20   chr20_7842457     ZGre    A    G        0      0        2 
  20   chr20_7842457     ZHar    A    G        0      0        2 
  20   chr20_7842457   Sample    A    G        0      0        2 
  20   chr20_7844413     AAsi    G    T        0      0        2 
  20   chr20_7844413     AKia    G    T        1      2        2 
  20   chr20_7844413     AOna    G    T        0      0        2 
  20   chr20_7844413     ASom    G    T        0      0        2 
  20   chr20_7844413     HCab    G    T        0      0        2 
  20   chr20_7844413     HPrz    G    T        0      0        2 
  20   chr20_7844413     ZBoe    G    T        0      0        2 
  20   chr20_7844413     ZGre    G    T        0      0        2 
  20   chr20_7844413     ZHar    G    T        0      0        2 
  20   chr20_7844413   Sample    G    T        0      0        2 
  20   chr20_7849816     AAsi    G    A        1      2        2 
  20   chr20_7849816     AKia    G    A        0      0        2 
  20   chr20_7849816     AOna    G    A        0      0        2 
  20   chr20_7849816     ASom    G    A        1      2        2 
  20   chr20_7849816     HCab    G    A        0      0        2 
  20   chr20_7849816     HPrz    G    A        0      0        2 
  20   chr20_7849816     ZBoe    G    A        0      0        2 
  20   chr20_7849816     ZGre    G    A        0      0        2 
  20   chr20_7849816     ZHar    G    A        0      0        2 
  20   chr20_7849816   Sample    G    A        1      2        2 
  20   chr20_7853554     AAsi    C    G        0      0        2 
  20   chr20_7853554     AKia    C    G        0      0        2 
  20   chr20_7853554     AOna    C    G        0      0        2 
  20   chr20_7853554     ASom    C    G        0      0        2 
  20   chr20_7853554     HCab    C    G        0      0        2 
  20   chr20_7853554     HPrz    C    G        0      0        2 
  20   chr20_7853554     ZBoe    C    G        0      0        2 
  20   chr20_7853554     ZGre    C    G        1      2        2 
  20   chr20_7853554     ZHar    C    G        0      0        2 
  20   chr20_7853554   Sample    C    G        0      0        2 
  20   chr20_7854463     AAsi    G    A        0      0        2 
  20   chr20_7854463     AKia    G    A        0      0        2 
  20   chr20_7854463     AOna    G    A        0      0        2 
  20   chr20_7854463     ASom    G    A        0      0        2 
  20   chr20_7854463     HCab    G    A        1      2        2 
  20   chr20_7854463     HPrz    G    A        1      2        2 
  20   chr20_7854463     ZBoe    G    A        0      0        2 
  20   chr20_7854463     ZGre    G    A        0      0        2 
  20   chr20_7854463     ZHar    G    A        0      0        2 
  20   chr20_7854463   Sample    G    A        0      0        2 
  20   chr20_7858866     AAsi    A    G        0      0        2 
  20   chr20_7858866     AKia    A    G        0      0        2 
  20   chr20_7858866     AOna    A    G        0      0        2 
  20   chr20_7858866     ASom    A    G      0.5      1        2 
  20   chr20_7858866     HCab    A    G        0      0        2 
  20   chr20_7858866     HPrz    A    G        0      0        2 
  20   chr20_7858866     ZBoe    A    G        0      0        2 
  20   chr20_7858866     ZGre    A    G        0      0        2 
  20   chr20_7858866     ZHar    A    G        0      0        2 
  20   chr20_7858866   Sample    A    G        0      0        2 
  20   chr20_7864072     AAsi    C    T        0      0        2 
  20   chr20_7864072     AKia    C    T        0      0        2 
  20   chr20_7864072     AOna    C    T        0      0        2 
  20   chr20_7864072     ASom    C    T        0      0        2 
  20   chr20_7864072     HCab    C    T        0      0        2 
  20   chr20_7864072     HPrz    C    T        0      0        2 
  20   chr20_7864072     ZBoe    C    T      0.5      1        2 
  20   chr20_7864072     ZGre    C    T        0      0        2 
  20   chr20_7864072     ZHar    C    T        0      0        2 
  20   chr20_7864072   Sample    C    T        0      0        2 
  20   chr20_7864171     AAsi    C    T        0      0        2 
  20   chr20_7864171     AKia    C    T      0.5      1        2 
  20   chr20_7864171     AOna    C    T        1      2        2 
  20   chr20_7864171     ASom    C    T        0      0        2 
  20   chr20_7864171     HCab    C    T        0      0        2 
  20   chr20_7864171     HPrz    C    T        0      0        2 
  20   chr20_7864171     ZBoe    C    T        0      0        2 
  20   chr20_7864171     ZGre    C    T        0      0        2 
  20   chr20_7864171     ZHar    C    T        0      0        2 
  20   chr20_7864171   Sample    C    T        0      0        2 
  20   chr20_7865238     AAsi    G    T        0      0        2 
  20   chr20_7865238     AKia    G    T        0      0        2 
  20   chr20_7865238     AOna    G    T        1      2        2 
  20   chr20_7865238     ASom    G    T        0      0        2 
  20   chr20_7865238     HCab    G    T        0      0        2 
  20   chr20_7865238     HPrz    G    T        0      0        2 
  20   chr20_7865238     ZBoe    G    T        0      0        2 
  20   chr20_7865238     ZGre    G    T        0      0        2 
  20   chr20_7865238     ZHar    G    T        0      0        2 
  20   chr20_7865238   Sample    G    T        0      0        2 
  20   chr20_7871971     AAsi    A    G        0      0        2 
  20   chr20_7871971     AKia    A    G        0      0        2 
  20   chr20_7871971     AOna    A    G        0      0        2 
  20   chr20_7871971     ASom    A    G        0      0        2 
  20   chr20_7871971     HCab    A    G        1      2        2 
  20   chr20_7871971     HPrz    A    G        1      2        2 
  20   chr20_7871971     ZBoe    A    G        0      0        2 
  20   chr20_7871971     ZGre    A    G        0      0        2 
  20   chr20_7871971     ZHar    A    G        0      0        2 
  20   chr20_7871971   Sample    A    G        0      0        2 
  20   chr20_7877769     AAsi    T    C        0      0        2 
  20   chr20_7877769     AKia    T    C        0      0        2 
  20   chr20_7877769     AOna    T    C        0      0        2 
  20   chr20_7877769     ASom    T    C        0      0        2 
  20   chr20_7877769     HCab    T    C        1      2        2 
  20   chr20_7877769     HPrz    T    C        1      2        2 
  20   chr20_7877769     ZBoe    T    C        0      0        2 
  20   chr20_7877769     ZGre    T    C        0      0        2 
  20   chr20_7877769     ZHar    T    C        0      0        2 
  20   chr20_7877769   Sample    T    C        0      0        2 
  20   chr20_7881630     AAsi    T    C        0      0        2 
  20   chr20_7881630     AKia    T    C        0      0        2 
  20   chr20_7881630     AOna    T    C        0      0        2 
  20   chr20_7881630     ASom    T    C        0      0        2 
  20   chr20_7881630     HCab    T    C        1      2        2 
  20   chr20_7881630     HPrz    T    C        1      2        2 
  20   chr20_7881630     ZBoe    T    C        0      0        2 
  20   chr20_7881630     ZGre    T    C        0      0        2 
  20   chr20_7881630     ZHar    T    C        0      0        2 
  20   chr20_7881630   Sample    T    C        0      0        2 
  20   chr20_7891176     AAsi    T    C        0      0        2 
  20   chr20_7891176     AKia    T    C        0      0        2 
  20   chr20_7891176     AOna    T    C        0      0        2 
  20   chr20_7891176     ASom    T    C        0      0        2 
  20   chr20_7891176     HCab    T    C        0      0        2 
  20   chr20_7891176     HPrz    T    C        0      0        2 
  20   chr20_7891176     ZBoe    T    C        0      0        2 
  20   chr20_7891176     ZGre    T    C        1      2        2 
  20   chr20_7891176     ZHar    T    C        0      0        2 
  20   chr20_7891176   Sample    T    C        0      0        2 
  20   chr20_7891619     AAsi    G    C        0      0        2 
  20   chr20_7891619     AKia    G    C        0      0        2 
  20   chr20_7891619     AOna    G    C        0      0        2 
  20   chr20_7891619     ASom    G    C        0      0        2 
  20   chr20_7891619     HCab    G    C        0      0        2 
  20   chr20_7891619     HPrz    G    C      0.5      1        2 
  20   chr20_7891619     ZBoe    G    C        0      0        2 
  20   chr20_7891619     ZGre    G    C        0      0        2 
  20   chr20_7891619     ZHar    G    C        0      0        2 
  20   chr20_7891619   Sample    G    C        0      0        2 
  20   chr20_7897038     AAsi    C    T        0      0        2 
  20   chr20_7897038     AKia    C    T        0      0        2 
  20   chr20_7897038     AOna    C    T        0      0        2 
  20   chr20_7897038     ASom    C    T        0      0        2 
  20   chr20_7897038     HCab    C    T        1      2        2 
  20   chr20_7897038     HPrz    C    T        1      2        2 
  20   chr20_7897038     ZBoe    C    T        0      0        2 
  20   chr20_7897038     ZGre    C    T        0      0        2 
  20   chr20_7897038     ZHar    C    T        0      0        2 
  20   chr20_7897038   Sample    C    T        0      0        2 
  20   chr20_7898661     AAsi    T    C        0      0        2 
  20   chr20_7898661     AKia    T    C      0.5      1        2 
  20   chr20_7898661     AOna    T    C        0      0        2 
  20   chr20_7898661     ASom    T    C        0      0        2 
  20   chr20_7898661     HCab    T    C        0      0        2 
  20   chr20_7898661     HPrz    T    C        0      0        2 
  20   chr20_7898661     ZBoe    T    C      0.5      1        2 
  20   chr20_7898661     ZGre    T    C        0      0        2 
  20   chr20_7898661     ZHar    T    C        0      0        2 
  20   chr20_7898661   Sample    T    C        0      0        2 
  20   chr20_7899333     AAsi    G    A        0      0        2 
  20   chr20_7899333     AKia    G    A        1      2        2 
  20   chr20_7899333     AOna    G    A        0      0        2 
  20   chr20_7899333     ASom    G    A        0      0        2 
  20   chr20_7899333     HCab    G    A        0      0        2 
  20   chr20_7899333     HPrz    G    A        0      0        2 
  20   chr20_7899333     ZBoe    G    A        0      0        2 
  20   chr20_7899333     ZGre    G    A        0      0        2 
  20   chr20_7899333     ZHar    G    A        0      0        2 
  20   chr20_7899333   Sample    G    A        0      0        2 
  20   chr20_7903053     AAsi    A    T        0      0        2 
  20   chr20_7903053     AKia    A    T        0      0        2 
  20   chr20_7903053     AOna    A    T        0      0        2 
  20   chr20_7903053     ASom    A    T        0      0        2 
  20   chr20_7903053     HCab    A    T        1      2        2 
  20   chr20_7903053     HPrz    A    T        0      0        2 
  20   chr20_7903053     ZBoe    A    T        0      0        2 
  20   chr20_7903053     ZGre    A    T        0      0        2 
  20   chr20_7903053     ZHar    A    T        0      0        2 
  20   chr20_7903053   Sample    A    T        0      0        2 
  20   chr20_7905116     AAsi    T    C        0      0        2 
  20   chr20_7905116     AKia    T    C        0      0        2 
  20   chr20_7905116     AOna    T    C        1      2        2 
  20   chr20_7905116     ASom    T    C        0      0        2 
  20   chr20_7905116     HCab    T    C        0      0        2 
  20   chr20_7905116     HPrz    T    C        0      0        2 
  20   chr20_7905116     ZBoe    T    C        0      0        2 
  20   chr20_7905116     ZGre    T    C        0      0        2 
  20   chr20_7905116     ZHar    T    C        1      2        2 
  20   chr20_7905116   Sample    T    C        0      0        2 
  20   chr20_7909410     AAsi    T    C        0      0        2 
  20   chr20_7909410     AKia    T    C        1      2        2 
  20   chr20_7909410     AOna    T    C        0      0        2 
  20   chr20_7909410     ASom    T    C        0      0        2 
  20   chr20_7909410     HCab    T    C        0      0        2 
  20   chr20_7909410     HPrz    T    C        0      0        2 
  20   chr20_7909410     ZBoe    T    C        0      0        2 
  20   chr20_7909410     ZGre    T    C        0      0        2 
  20   chr20_7909410     ZHar    T    C        0      0        2 
  20   chr20_7909410   Sample    T    C        0      0        2 
  20   chr20_7916858     AAsi    A    G        0      0        2 
  20   chr20_7916858     AKia    A    G        0      0        2 
  20   chr20_7916858     AOna    A    G        0      0        2 
  20   chr20_7916858     ASom    A    G        0      0        2 
  20   chr20_7916858     HCab    A    G        0      0        2 
  20   chr20_7916858     HPrz    A    G        0      0        2 
  20   chr20_7916858     ZBoe    A    G        0      0        2 
  20   chr20_7916858     ZGre    A    G        0      0        2 
  20   chr20_7916858     ZHar    A    G        1      2        2 
  20   chr20_7916858   Sample    A    G        0      0        2 
  20   chr20_7916939     AAsi    C    T        0      0        2 
  20   chr20_7916939     AKia    C    T        0      0        2 
  20   chr20_7916939     AOna    C    T        0      0        2 
  20   chr20_7916939     ASom    C    T        0      0        2 
  20   chr20_7916939     HCab    C    T        0      0        2 
  20   chr20_7916939     HPrz    C    T      0.5      1        2 
  20   chr20_7916939     ZBoe    C    T        0      0        2 
  20   chr20_7916939     ZGre    C    T        0      0        2 
  20   chr20_7916939     ZHar    C    T        0      0        2 
  20   chr20_7916939   Sample    C    T        0      0        2 
  20   chr20_7921029     AAsi    G    A        0      0        2 
  20   chr20_7921029     AKia    G    A        0      0        2 
  20   chr20_7921029     AOna    G    A        0      0        2 
  20   chr20_7921029     ASom    G    A        0      0        2 
  20   chr20_7921029     HCab    G    A        0      0        2 
  20   chr20_7921029     HPrz    G    A        0      0        2 
  20   chr20_7921029     ZBoe    G    A      0.5      1        2 
  20   chr20_7921029     ZGre    G    A        0      0        2 
  20   chr20_7921029     ZHar    G    A        0      0        2 
  20   chr20_7921029   Sample    G    A        0      0        2 
  20   chr20_7927862     AAsi    T    C        0      0        2 
  20   chr20_7927862     AKia    T    C        0      0        2 
  20   chr20_7927862     AOna    T    C        0      0        2 
  20   chr20_7927862     ASom    T    C        0      0        2 
  20   chr20_7927862     HCab    T    C        0      0        2 
  20   chr20_7927862     HPrz    T    C      0.5      1        2 
  20   chr20_7927862     ZBoe    T    C        0      0        2 
  20   chr20_7927862     ZGre    T    C        0      0        2 
  20   chr20_7927862     ZHar    T    C        0      0        2 
  20   chr20_7927862   Sample    T    C        0      0        2 
  20   chr20_7939110     AAsi    G    A        0      0        2 
  20   chr20_7939110     AKia    G    A        0      0        2 
  20   chr20_7939110     AOna    G    A        0      0        2 
  20   chr20_7939110     ASom    G    A        0      0        2 
  20   chr20_7939110     HCab    G    A        1      2        2 
  20   chr20_7939110     HPrz    G    A      0.5      1        2 
  20   chr20_7939110     ZBoe    G    A        0      0        2 
  20   chr20_7939110     ZGre    G    A        0      0        2 
  20   chr20_7939110     ZHar    G    A        0      0        2 
  20   chr20_7939110   Sample    G    A        0      0        2 
  20   chr20_7940792     AAsi    C    T        0      0        2 
  20   chr20_7940792     AKia    C    T      0.5      1        2 
  20   chr20_7940792     AOna    C    T        0      0        2 
  20   chr20_7940792     ASom    C    T        0      0        2 
  20   chr20_7940792     HCab    C    T        0      0        2 
  20   chr20_7940792     HPrz    C    T        0      0        2 
  20   chr20_7940792     ZBoe    C    T        0      0        2 
  20   chr20_7940792     ZGre    C    T        0      0        2 
  20   chr20_7940792     ZHar    C    T        0      0        2 
  20   chr20_7940792   Sample    C    T        0      0        2 
  20   chr20_7953917     AAsi    A    G        0      0        2 
  20   chr20_7953917     AKia    A    G        1      2        2 
  20   chr20_7953917     AOna    A    G        0      0        2 
  20   chr20_7953917     ASom    A    G        0      0        2 
  20   chr20_7953917     HCab    A    G        0      0        2 
  20   chr20_7953917     HPrz    A    G        0      0        2 
  20   chr20_7953917     ZBoe    A    G        0      0        2 
  20   chr20_7953917     ZGre    A    G        0      0        2 
  20   chr20_7953917     ZHar    A    G        0      0        2 
  20   chr20_7953917   Sample    A    G        0      0        2 
  20   chr20_7972437     AAsi    C    T        0      0        2 
  20   chr20_7972437     AKia    C    T      0.5      1        2 
  20   chr20_7972437     AOna    C    T        0      0        2 
  20   chr20_7972437     ASom    C    T        0      0        2 
  20   chr20_7972437     HCab    C    T        0      0        2 
  20   chr20_7972437     HPrz    C    T        0      0        2 
  20   chr20_7972437     ZBoe    C    T        0      0        2 
  20   chr20_7972437     ZGre    C    T        0      0        2 
  20   chr20_7972437     ZHar    C    T        0      0        2 
  20   chr20_7972437   Sample    C    T        0      0        2 
  20   chr20_7997016     AAsi    A    G        0      0        2 
  20   chr20_7997016     AKia    A    G        0      0        2 
  20   chr20_7997016     AOna    A    G        0      0        2 
  20   chr20_7997016     ASom    A    G        0      0        2 
  20   chr20_7997016     HCab    A    G        1      2        2 
  20   chr20_7997016     HPrz    A    G        0      0        2 
  20   chr20_7997016     ZBoe    A    G        0      0        2 
  20   chr20_7997016     ZGre    A    G        0      0        2 
  20   chr20_7997016     ZHar    A    G        0      0        2 
  20   chr20_7997016   Sample    A    G        0      0        2 
  20   chr20_7998452     AAsi    C    T        0      0        2 
  20   chr20_7998452     AKia    C    T        1      2        2 
  20   chr20_7998452     AOna    C    T        0      0        2 
  20   chr20_7998452     ASom    C    T        0      0        2 
  20   chr20_7998452     HCab    C    T        0      0        2 
  20   chr20_7998452     HPrz    C    T        0      0        2 
  20   chr20_7998452     ZBoe    C    T        0      0        2 
  20   chr20_7998452     ZGre    C    T        0      0        2 
  20   chr20_7998452     ZHar    C    T        0      0        2 
  20   chr20_7998452   Sample    C    T        0      0        2 
  20   chr20_7998800     AAsi    C    A      0.5      1        2 
  20   chr20_7998800     AKia    C    A        0      0        2 
  20   chr20_7998800     AOna    C    A        0      0        2 
  20   chr20_7998800     ASom    C    A      0.5      1        2 
  20   chr20_7998800     HCab    C    A        0      0        2 
  20   chr20_7998800     HPrz    C    A        0      0        2 
  20   chr20_7998800     ZBoe    C    A        0      0        2 
  20   chr20_7998800     ZGre    C    A        0      0        2 
  20   chr20_7998800     ZHar    C    A        0      0        2 
  20   chr20_7998800   Sample    C    A        1      2        2 
  20   chr20_8000160     AAsi    C    T        0      0        2 
  20   chr20_8000160     AKia    C    T        0      0        2 
  20   chr20_8000160     AOna    C    T        0      0        2 
  20   chr20_8000160     ASom    C    T        0      0        2 
  20   chr20_8000160     HCab    C    T        1      2        2 
  20   chr20_8000160     HPrz    C    T        1      2        2 
  20   chr20_8000160     ZBoe    C    T        0      0        2 
  20   chr20_8000160     ZGre    C    T        0      0        2 
  20   chr20_8000160     ZHar    C    T        0      0        2 
  20   chr20_8000160   Sample    C    T        0      0        2 
  20   chr20_8003096     AAsi    A    G        0      0        2 
  20   chr20_8003096     AKia    A    G        0      0        2 
  20   chr20_8003096     AOna    A    G        0      0        2 
  20   chr20_8003096     ASom    A    G        0      0        2 
  20   chr20_8003096     HCab    A    G        1      2        2 
  20   chr20_8003096     HPrz    A    G        1      2        2 
  20   chr20_8003096     ZBoe    A    G        0      0        2 
  20   chr20_8003096     ZGre    A    G        0      0        2 
  20   chr20_8003096     ZHar    A    G        0      0        2 
  20   chr20_8003096   Sample    A    G        0      0        2 
  20   chr20_8005591     AAsi    A    G        0      0        2 
  20   chr20_8005591     AKia    A    G        0      0        2 
  20   chr20_8005591     AOna    A    G        0      0        2 
  20   chr20_8005591     ASom    A    G        0      0        2 
  20   chr20_8005591     HCab    A    G        1      2        2 
  20   chr20_8005591     HPrz    A    G        0      0        2 
  20   chr20_8005591     ZBoe    A    G        0      0        2 
  20   chr20_8005591     ZGre    A    G        0      0        2 
  20   chr20_8005591     ZHar    A    G        0      0        2 
  20   chr20_8005591   Sample    A    G        0      0        2 
  20   chr20_8006226     AAsi    A    G        0      0        2 
  20   chr20_8006226     AKia    A    G        0      0        2 
  20   chr20_8006226     AOna    A    G        0      0        2 
  20   chr20_8006226     ASom    A    G        0      0        2 
  20   chr20_8006226     HCab    A    G        1      2        2 
  20   chr20_8006226     HPrz    A    G        0      0        2 
  20   chr20_8006226     ZBoe    A    G        0      0        2 
  20   chr20_8006226     ZGre    A    G        0      0        2 
  20   chr20_8006226     ZHar    A    G        0      0        2 
  20   chr20_8006226   Sample    A    G        0      0        2 
  20   chr20_8012375     AAsi    C    T        0      0        2 
  20   chr20_8012375     AKia    C    T        1      2        2 
  20   chr20_8012375     AOna    C    T        1      2        2 
  20   chr20_8012375     ASom    C    T        0      0        2 
  20   chr20_8012375     HCab    C    T        0      0        2 
  20   chr20_8012375     HPrz    C    T        0      0        2 
  20   chr20_8012375     ZBoe    C    T        0      0        2 
  20   chr20_8012375     ZGre    C    T        0      0        2 
  20   chr20_8012375     ZHar    C    T        0      0        2 
  20   chr20_8012375   Sample    C    T        0      0        2 
  20   chr20_8016155     AAsi    T    C        0      0        2 
  20   chr20_8016155     AKia    T    C        0      0        2 
  20   chr20_8016155     AOna    T    C        0      0        2 
  20   chr20_8016155     ASom    T    C        0      0        2 
  20   chr20_8016155     HCab    T    C        0      0        2 
  20   chr20_8016155     HPrz    T    C        0      0        2 
  20   chr20_8016155     ZBoe    T    C        0      0        2 
  20   chr20_8016155     ZGre    T    C        1      2        2 
  20   chr20_8016155     ZHar    T    C        0      0        2 
  20   chr20_8016155   Sample    T    C        0      0        2 
  20   chr20_8026332     AAsi    A    G        0      0        2 
  20   chr20_8026332     AKia    A    G        0      0        2 
  20   chr20_8026332     AOna    A    G        0      0        2 
  20   chr20_8026332     ASom    A    G        0      0        2 
  20   chr20_8026332     HCab    A    G        1      2        2 
  20   chr20_8026332     HPrz    A    G        0      0        2 
  20   chr20_8026332     ZBoe    A    G        0      0        2 
  20   chr20_8026332     ZGre    A    G        0      0        2 
  20   chr20_8026332     ZHar    A    G        0      0        2 
  20   chr20_8026332   Sample    A    G        0      0        2 
  20   chr20_8032185     AAsi    G    A        0      0        2 
  20   chr20_8032185     AKia    G    A        0      0        2 
  20   chr20_8032185     AOna    G    A        0      0        2 
  20   chr20_8032185     ASom    G    A        0      0        2 
  20   chr20_8032185     HCab    G    A        1      2        2 
  20   chr20_8032185     HPrz    G    A        1      2        2 
  20   chr20_8032185     ZBoe    G    A        0      0        2 
  20   chr20_8032185     ZGre    G    A        0      0        2 
  20   chr20_8032185     ZHar    G    A        0      0        2 
  20   chr20_8032185   Sample    G    A        0      0        2 
  20   chr20_8033600     AAsi    C    T        0      0        2 
  20   chr20_8033600     AKia    C    T        0      0        2 
  20   chr20_8033600     AOna    C    T        0      0        2 
  20   chr20_8033600     ASom    C    T        0      0        2 
  20   chr20_8033600     HCab    C    T        1      2        2 
  20   chr20_8033600     HPrz    C    T        0      0        2 
  20   chr20_8033600     ZBoe    C    T        0      0        2 
  20   chr20_8033600     ZGre    C    T        0      0        2 
  20   chr20_8033600     ZHar    C    T        0      0        2 
  20   chr20_8033600   Sample    C    T        0      0        2 
  20   chr20_8034056     AAsi    G    T        0      0        2 
  20   chr20_8034056     AKia    G    T        0      0        2 
  20   chr20_8034056     AOna    G    T        0      0        2 
  20   chr20_8034056     ASom    G    T        0      0        2 
  20   chr20_8034056     HCab    G    T        0      0        2 
  20   chr20_8034056     HPrz    G    T        0      0        2 
  20   chr20_8034056     ZBoe    G    T      0.5      1        2 
  20   chr20_8034056     ZGre    G    T        0      0        2 
  20   chr20_8034056     ZHar    G    T        0      0        2 
  20   chr20_8034056   Sample    G    T        0      0        2 
  20   chr20_8034781     AAsi    T    C        0      0        2 
  20   chr20_8034781     AKia    T    C        0      0        2 
  20   chr20_8034781     AOna    T    C        0      0        2 
  20   chr20_8034781     ASom    T    C        0      0        2 
  20   chr20_8034781     HCab    T    C        0      0        2 
  20   chr20_8034781     HPrz    T    C        0      0        2 
  20   chr20_8034781     ZBoe    T    C      0.5      1        2 
  20   chr20_8034781     ZGre    T    C        0      0        2 
  20   chr20_8034781     ZHar    T    C        0      0        2 
  20   chr20_8034781   Sample    T    C        0      0        2 
  20   chr20_8038460     AAsi    A    G        0      0        2 
  20   chr20_8038460     AKia    A    G        0      0        2 
  20   chr20_8038460     AOna    A    G        0      0        2 
  20   chr20_8038460     ASom    A    G        0      0        2 
  20   chr20_8038460     HCab    A    G        0      0        2 
  20   chr20_8038460     HPrz    A    G      0.5      1        2 
  20   chr20_8038460     ZBoe    A    G        0      0        2 
  20   chr20_8038460     ZGre    A    G        0      0        2 
  20   chr20_8038460     ZHar    A    G        0      0        2 
  20   chr20_8038460   Sample    A    G        0      0        2 
  20   chr20_8043874     AAsi    C    A      0.5      1        2 
  20   chr20_8043874     AKia    C    A        0      0        2 
  20   chr20_8043874     AOna    C    A        0      0        2 
  20   chr20_8043874     ASom    C    A        0      0        2 
  20   chr20_8043874     HCab    C    A        0      0        2 
  20   chr20_8043874     HPrz    C    A        0      0        2 
  20   chr20_8043874     ZBoe    C    A        0      0        2 
  20   chr20_8043874     ZGre    C    A        0      0        2 
  20   chr20_8043874     ZHar    C    A        0      0        2 
  20   chr20_8043874   Sample    C    A        0      0        2 
  20   chr20_8045394     AAsi    T    C        0      0        2 
  20   chr20_8045394     AKia    T    C        0      0        2 
  20   chr20_8045394     AOna    T    C        0      0        2 
  20   chr20_8045394     ASom    T    C        0      0        2 
  20   chr20_8045394     HCab    T    C        1      2        2 
  20   chr20_8045394     HPrz    T    C        1      2        2 
  20   chr20_8045394     ZBoe    T    C        0      0        2 
  20   chr20_8045394     ZGre    T    C        0      0        2 
  20   chr20_8045394     ZHar    T    C        0      0        2 
  20   chr20_8045394   Sample    T    C        0      0        2 
  20   chr20_8045664     AAsi    A    G        0      0        2 
  20   chr20_8045664     AKia    A    G        0      0        2 
  20   chr20_8045664     AOna    A    G        0      0        2 
  20   chr20_8045664     ASom    A    G        0      0        2 
  20   chr20_8045664     HCab    A    G        0      0        2 
  20   chr20_8045664     HPrz    A    G        0      0        2 
  20   chr20_8045664     ZBoe    A    G        0      0        2 
  20   chr20_8045664     ZGre    A    G      0.5      1        2 
  20   chr20_8045664     ZHar    A    G        0      0        2 
  20   chr20_8045664   Sample    A    G        0      0        2 
  20   chr20_8046614     AAsi    T    C      0.5      1        2 
  20   chr20_8046614     AKia    T    C        0      0        2 
  20   chr20_8046614     AOna    T    C        0      0        2 
  20   chr20_8046614     ASom    T    C        0      0        2 
  20   chr20_8046614     HCab    T    C        0      0        2 
  20   chr20_8046614     HPrz    T    C        0      0        2 
  20   chr20_8046614     ZBoe    T    C        0      0        2 
  20   chr20_8046614     ZGre    T    C        0      0        2 
  20   chr20_8046614     ZHar    T    C        0      0        2 
  20   chr20_8046614   Sample    T    C        0      0        2 
  20   chr20_8052211     AAsi    T    C        0      0        2 
  20   chr20_8052211     AKia    T    C        1      2        2 
  20   chr20_8052211     AOna    T    C      0.5      1        2 
  20   chr20_8052211     ASom    T    C        0      0        2 
  20   chr20_8052211     HCab    T    C        0      0        2 
  20   chr20_8052211     HPrz    T    C        0      0        2 
  20   chr20_8052211     ZBoe    T    C        0      0        2 
  20   chr20_8052211     ZGre    T    C        0      0        2 
  20   chr20_8052211     ZHar    T    C        0      0        2 
  20   chr20_8052211   Sample    T    C        0      0        2 
  20   chr20_8061109     AAsi    C    T        0      0        2 
  20   chr20_8061109     AKia    C    T        1      2        2 
  20   chr20_8061109     AOna    C    T        0      0        2 
  20   chr20_8061109     ASom    C    T        0      0        2 
  20   chr20_8061109     HCab    C    T        0      0        2 
  20   chr20_8061109     HPrz    C    T        0      0        2 
  20   chr20_8061109     ZBoe    C    T        0      0        2 
  20   chr20_8061109     ZGre    C    T        0      0        2 
  20   chr20_8061109     ZHar    C    T        0      0        2 
  20   chr20_8061109   Sample    C    T        0      0        2 
  20   chr20_8067985     AAsi    G    A        0      0        2 
  20   chr20_8067985     AKia    G    A        0      0        2 
  20   chr20_8067985     AOna    G    A        0      0        2 
  20   chr20_8067985     ASom    G    A        0      0        2 
  20   chr20_8067985     HCab    G    A        0      0        2 
  20   chr20_8067985     HPrz    G    A      0.5      1        2 
  20   chr20_8067985     ZBoe    G    A        0      0        2 
  20   chr20_8067985     ZGre    G    A        0      0        2 
  20   chr20_8067985     ZHar    G    A        0      0        2 
  20   chr20_8067985   Sample    G    A        0      0        2 
  20   chr20_8069398     AAsi    C    T        0      0        2 
  20   chr20_8069398     AKia    C    T        0      0        2 
  20   chr20_8069398     AOna    C    T        0      0        2 
  20   chr20_8069398     ASom    C    T        0      0        2 
  20   chr20_8069398     HCab    C    T        1      2        2 
  20   chr20_8069398     HPrz    C    T        1      2        2 
  20   chr20_8069398     ZBoe    C    T        0      0        2 
  20   chr20_8069398     ZGre    C    T        0      0        2 
  20   chr20_8069398     ZHar    C    T        0      0        2 
  20   chr20_8069398   Sample    C    T        0      0        2 
  20   chr20_8076893     AAsi    T    C        0      0        2 
  20   chr20_8076893     AKia    T    C        0      0        2 
  20   chr20_8076893     AOna    T    C        0      0        2 
  20   chr20_8076893     ASom    T    C        0      0        2 
  20   chr20_8076893     HCab    T    C        1      2        2 
  20   chr20_8076893     HPrz    T    C        1      2        2 
  20   chr20_8076893     ZBoe    T    C        0      0        2 
  20   chr20_8076893     ZGre    T    C        0      0        2 
  20   chr20_8076893     ZHar    T    C        0      0        2 
  20   chr20_8076893   Sample    T    C        0      0        2 
  20   chr20_8081143     AAsi    A    G        0      0        2 
  20   chr20_8081143     AKia    A    G        0      0        2 
  20   chr20_8081143     AOna    A    G        0      0        2 
  20   chr20_8081143     ASom    A    G        0      0        2 
  20   chr20_8081143     HCab    A    G        0      0        2 
  20   chr20_8081143     HPrz    A    G        0      0        2 
  20   chr20_8081143     ZBoe    A    G        0      0        2 
  20   chr20_8081143     ZGre    A    G      0.5      1        2 
  20   chr20_8081143     ZHar    A    G        0      0        2 
  20   chr20_8081143   Sample    A    G        0      0        2 
  20   chr20_8084459     AAsi    T    C        0      0        2 
  20   chr20_8084459     AKia    T    C      0.5      1        2 
  20   chr20_8084459     AOna    T    C      0.5      1        2 
  20   chr20_8084459     ASom    T    C        0      0        2 
  20   chr20_8084459     HCab    T    C        0      0        2 
  20   chr20_8084459     HPrz    T    C        0      0        2 
  20   chr20_8084459     ZBoe    T    C        0      0        2 
  20   chr20_8084459     ZGre    T    C        0      0        2 
  20   chr20_8084459     ZHar    T    C        0      0        2 
  20   chr20_8084459   Sample    T    C        0      0        2 
  20   chr20_8084731     AAsi    A    T        0      0        2 
  20   chr20_8084731     AKia    A    T        0      0        2 
  20   chr20_8084731     AOna    A    T        0      0        2 
  20   chr20_8084731     ASom    A    T        0      0        2 
  20   chr20_8084731     HCab    A    T        0      0        2 
  20   chr20_8084731     HPrz    A    T        0      0        2 
  20   chr20_8084731     ZBoe    A    T        0      0        2 
  20   chr20_8084731     ZGre    A    T      0.5      1        2 
  20   chr20_8084731     ZHar    A    T        0      0        2 
  20   chr20_8084731   Sample    A    T        0      0        2 
  20   chr20_8089447     AAsi    A    G        0      0        2 
  20   chr20_8089447     AKia    A    G        0      0        2 
  20   chr20_8089447     AOna    A    G        0      0        2 
  20   chr20_8089447     ASom    A    G      0.5      1        2 
  20   chr20_8089447     HCab    A    G        0      0        2 
  20   chr20_8089447     HPrz    A    G        0      0        2 
  20   chr20_8089447     ZBoe    A    G        0      0        2 
  20   chr20_8089447     ZGre    A    G        0      0        2 
  20   chr20_8089447     ZHar    A    G        0      0        2 
  20   chr20_8089447   Sample    A    G        0      0        2 
  20   chr20_8091493     AAsi    C    T        0      0        2 
  20   chr20_8091493     AKia    C    T        0      0        2 
  20   chr20_8091493     AOna    C    T        0      0        2 
  20   chr20_8091493     ASom    C    T        0      0        2 
  20   chr20_8091493     HCab    C    T        0      0        2 
  20   chr20_8091493     HPrz    C    T        0      0        2 
  20   chr20_8091493     ZBoe    C    T        1      2        2 
  20   chr20_8091493     ZGre    C    T        0      0        2 
  20   chr20_8091493     ZHar    C    T        0      0        2 
  20   chr20_8091493   Sample    C    T        0      0        2 
  20   chr20_8116059     AAsi    T    C        0      0        2 
  20   chr20_8116059     AKia    T    C        0      0        2 
  20   chr20_8116059     AOna    T    C        0      0        2 
  20   chr20_8116059     ASom    T    C        0      0        2 
  20   chr20_8116059     HCab    T    C        0      0        2 
  20   chr20_8116059     HPrz    T    C        0      0        2 
  20   chr20_8116059     ZBoe    T    C        1      2        2 
  20   chr20_8116059     ZGre    T    C        1      2        2 
  20   chr20_8116059     ZHar    T    C        1      2        2 
  20   chr20_8116059   Sample    T    C        0      0        2 
  20   chr20_8120004     AAsi    A    G        0      0        2 
  20   chr20_8120004     AKia    A    G        0      0        2 
  20   chr20_8120004     AOna    A    G        0      0        2 
  20   chr20_8120004     ASom    A    G        0      0        2 
  20   chr20_8120004     HCab    A    G        0      0        2 
  20   chr20_8120004     HPrz    A    G        0      0        2 
  20   chr20_8120004     ZBoe    A    G        0      0        2 
  20   chr20_8120004     ZGre    A    G        0      0        2 
  20   chr20_8120004     ZHar    A    G      0.5      1        2 
  20   chr20_8120004   Sample    A    G        0      0        2 
  20   chr20_8121890     AAsi    G    A        0      0        2 
  20   chr20_8121890     AKia    G    A        0      0        2 
  20   chr20_8121890     AOna    G    A        0      0        2 
  20   chr20_8121890     ASom    G    A        0      0        2 
  20   chr20_8121890     HCab    G    A        1      2        2 
  20   chr20_8121890     HPrz    G    A        1      2        2 
  20   chr20_8121890     ZBoe    G    A        0      0        2 
  20   chr20_8121890     ZGre    G    A        0      0        2 
  20   chr20_8121890     ZHar    G    A        0      0        2 
  20   chr20_8121890   Sample    G    A        0      0        2 
  20   chr20_8127629     AAsi    C    T        0      0        2 
  20   chr20_8127629     AKia    C    T        0      0        2 
  20   chr20_8127629     AOna    C    T        0      0        2 
  20   chr20_8127629     ASom    C    T        0      0        2 
  20   chr20_8127629     HCab    C    T        0      0        2 
  20   chr20_8127629     HPrz    C    T        0      0        2 
  20   chr20_8127629     ZBoe    C    T      0.5      1        2 
  20   chr20_8127629     ZGre    C    T        0      0        2 
  20   chr20_8127629     ZHar    C    T        0      0        2 
  20   chr20_8127629   Sample    C    T        0      0        2 
  20   chr20_8139229     AAsi    C    T        0      0        2 
  20   chr20_8139229     AKia    C    T        0      0        2 
  20   chr20_8139229     AOna    C    T        0      0        2 
  20   chr20_8139229     ASom    C    T        0      0        2 
  20   chr20_8139229     HCab    C    T        1      2        2 
  20   chr20_8139229     HPrz    C    T        1      2        2 
  20   chr20_8139229     ZBoe    C    T        0      0        2 
  20   chr20_8139229     ZGre    C    T        0      0        2 
  20   chr20_8139229     ZHar    C    T        0      0        2 
  20   chr20_8139229   Sample    C    T        0      0        2 
  20   chr20_8140764     AAsi    G    A        0      0        2 
  20   chr20_8140764     AKia    G    A        0      0        2 
  20   chr20_8140764     AOna    G    A        0      0        2 
  20   chr20_8140764     ASom    G    A        0      0        2 
  20   chr20_8140764     HCab    G    A        0      0        2 
  20   chr20_8140764     HPrz    G    A        0      0        2 
  20   chr20_8140764     ZBoe    G    A        0      0        2 
  20   chr20_8140764     ZGre    G    A        0      0        2 
  20   chr20_8140764     ZHar    G    A      0.5      1        2 
  20   chr20_8140764   Sample    G    A        0      0        2 
  20   chr20_8143019     AAsi    C    A        0      0        2 
  20   chr20_8143019     AKia    C    A        0      0        2 
  20   chr20_8143019     AOna    C    A        0      0        2 
  20   chr20_8143019     ASom    C    A        0      0        2 
  20   chr20_8143019     HCab    C    A        0      0        2 
  20   chr20_8143019     HPrz    C    A        0      0        2 
  20   chr20_8143019     ZBoe    C    A        0      0        2 
  20   chr20_8143019     ZGre    C    A        1      2        2 
  20   chr20_8143019     ZHar    C    A        0      0        2 
  20   chr20_8143019   Sample    C    A        0      0        2 
  20   chr20_8147085     AAsi    A    G        1      2        2 
  20   chr20_8147085     AKia    A    G        0      0        2 
  20   chr20_8147085     AOna    A    G        0      0        2 
  20   chr20_8147085     ASom    A    G        1      2        2 
  20   chr20_8147085     HCab    A    G        0      0        2 
  20   chr20_8147085     HPrz    A    G        0      0        2 
  20   chr20_8147085     ZBoe    A    G        0      0        2 
  20   chr20_8147085     ZGre    A    G        0      0        2 
  20   chr20_8147085     ZHar    A    G        0      0        2 
  20   chr20_8147085   Sample    A    G        1      2        2 
  20   chr20_8156500     AAsi    A    G        0      0        2 
  20   chr20_8156500     AKia    A    G        0      0        2 
  20   chr20_8156500     AOna    A    G        0      0        2 
  20   chr20_8156500     ASom    A    G        0      0        2 
  20   chr20_8156500     HCab    A    G        1      2        2 
  20   chr20_8156500     HPrz    A    G        1      2        2 
  20   chr20_8156500     ZBoe    A    G        0      0        2 
  20   chr20_8156500     ZGre    A    G        0      0        2 
  20   chr20_8156500     ZHar    A    G        0      0        2 
  20   chr20_8156500   Sample    A    G        0      0        2 
  20   chr20_8156699     AAsi    A    G        0      0        2 
  20   chr20_8156699     AKia    A    G        0      0        2 
  20   chr20_8156699     AOna    A    G        0      0        2 
  20   chr20_8156699     ASom    A    G        0      0        2 
  20   chr20_8156699     HCab    A    G        1      2        2 
  20   chr20_8156699     HPrz    A    G        1      2        2 
  20   chr20_8156699     ZBoe    A    G        0      0        2 
  20   chr20_8156699     ZGre    A    G        0      0        2 
  20   chr20_8156699     ZHar    A    G        0      0        2 
  20   chr20_8156699   Sample    A    G        0      0        2 
  20   chr20_8162679     AAsi    C    T        0      0        2 
  20   chr20_8162679     AKia    C    T        1      2        2 
  20   chr20_8162679     AOna    C    T        1      2        2 
  20   chr20_8162679     ASom    C    T        0      0        2 
  20   chr20_8162679     HCab    C    T        0      0        2 
  20   chr20_8162679     HPrz    C    T        0      0        2 
  20   chr20_8162679     ZBoe    C    T        0      0        2 
  20   chr20_8162679     ZGre    C    T        0      0        2 
  20   chr20_8162679     ZHar    C    T        0      0        2 
  20   chr20_8162679   Sample    C    T        0      0        2 
  20   chr20_8165835     AAsi    A    G        0      0        2 
  20   chr20_8165835     AKia    A    G        0      0        2 
  20   chr20_8165835     AOna    A    G      0.5      1        2 
  20   chr20_8165835     ASom    A    G        0      0        2 
  20   chr20_8165835     HCab    A    G        0      0        2 
  20   chr20_8165835     HPrz    A    G        0      0        2 
  20   chr20_8165835     ZBoe    A    G        0      0        2 
  20   chr20_8165835     ZGre    A    G        0      0        2 
  20   chr20_8165835     ZHar    A    G        0      0        2 
  20   chr20_8165835   Sample    A    G        0      0        2 
  20   chr20_8166161     AAsi    G    A        0      0        2 
  20   chr20_8166161     AKia    G    A        0      0        2 
  20   chr20_8166161     AOna    G    A        0      0        2 
  20   chr20_8166161     ASom    G    A        0      0        2 
  20   chr20_8166161     HCab    G    A        0      0        2 
  20   chr20_8166161     HPrz    G    A        0      0        2 
  20   chr20_8166161     ZBoe    G    A        0      0        2 
  20   chr20_8166161     ZGre    G    A        0      0        2 
  20   chr20_8166161     ZHar    G    A        1      2        2 
  20   chr20_8166161   Sample    G    A        0      0        2 
  20   chr20_8180613     AAsi    T    C        0      0        2 
  20   chr20_8180613     AKia    T    C        0      0        2 
  20   chr20_8180613     AOna    T    C        0      0        2 
  20   chr20_8180613     ASom    T    C        0      0        2 
  20   chr20_8180613     HCab    T    C        0      0        2 
  20   chr20_8180613     HPrz    T    C        0      0        2 
  20   chr20_8180613     ZBoe    T    C        0      0        2 
  20   chr20_8180613     ZGre    T    C      0.5      1        2 
  20   chr20_8180613     ZHar    T    C        0      0        2 
  20   chr20_8180613   Sample    T    C        0      0        2 
  20   chr20_8186193     AAsi    C    T        0      0        2 
  20   chr20_8186193     AKia    C    T        0      0        2 
  20   chr20_8186193     AOna    C    T        0      0        2 
  20   chr20_8186193     ASom    C    T      0.5      1        2 
  20   chr20_8186193     HCab    C    T        0      0        2 
  20   chr20_8186193     HPrz    C    T        0      0        2 
  20   chr20_8186193     ZBoe    C    T        0      0        2 
  20   chr20_8186193     ZGre    C    T        0      0        2 
  20   chr20_8186193     ZHar    C    T        0      0        2 
  20   chr20_8186193   Sample    C    T        0      0        2 
  20   chr20_8198569     AAsi    G    A        0      0        2 
  20   chr20_8198569     AKia    G    A        0      0        2 
  20   chr20_8198569     AOna    G    A        0      0        2 
  20   chr20_8198569     ASom    G    A        0      0        2 
  20   chr20_8198569     HCab    G    A        1      2        2 
  20   chr20_8198569     HPrz    G    A        1      2        2 
  20   chr20_8198569     ZBoe    G    A        0      0        2 
  20   chr20_8198569     ZGre    G    A        0      0        2 
  20   chr20_8198569     ZHar    G    A        0      0        2 
  20   chr20_8198569   Sample    G    A        0      0        2 
  20   chr20_8204986     AAsi    G    A        0      0        2 
  20   chr20_8204986     AKia    G    A        0      0        2 
  20   chr20_8204986     AOna    G    A        0      0        2 
  20   chr20_8204986     ASom    G    A        0      0        2 
  20   chr20_8204986     HCab    G    A        0      0        2 
  20   chr20_8204986     HPrz    G    A      0.5      1        2 
  20   chr20_8204986     ZBoe    G    A        0      0        2 
  20   chr20_8204986     ZGre    G    A        0      0        2 
  20   chr20_8204986     ZHar    G    A        0      0        2 
  20   chr20_8204986   Sample    G    A        0      0        2 
  20   chr20_8207471     AAsi    G    A        0      0        2 
  20   chr20_8207471     AKia    G    A        0      0        2 
  20   chr20_8207471     AOna    G    A        0      0        2 
  20   chr20_8207471     ASom    G    A        0      0        2 
  20   chr20_8207471     HCab    G    A        1      2        2 
  20   chr20_8207471     HPrz    G    A        1      2        2 
  20   chr20_8207471     ZBoe    G    A        0      0        2 
  20   chr20_8207471     ZGre    G    A        0      0        2 
  20   chr20_8207471     ZHar    G    A        0      0        2 
  20   chr20_8207471   Sample    G    A        0      0        2 
  20   chr20_8213076     AAsi    T    C        0      0        2 
  20   chr20_8213076     AKia    T    C        0      0        2 
  20   chr20_8213076     AOna    T    C      0.5      1        2 
  20   chr20_8213076     ASom    T    C        0      0        2 
  20   chr20_8213076     HCab    T    C        0      0        2 
  20   chr20_8213076     HPrz    T    C        0      0        2 
  20   chr20_8213076     ZBoe    T    C        0      0        2 
  20   chr20_8213076     ZGre    T    C        0      0        2 
  20   chr20_8213076     ZHar    T    C        0      0        2 
  20   chr20_8213076   Sample    T    C        0      0        2 
  20   chr20_8217680     AAsi    C    T        0      0        2 
  20   chr20_8217680     AKia    C    T        0      0        2 
  20   chr20_8217680     AOna    C    T        0      0        2 
  20   chr20_8217680     ASom    C    T        0      0        2 
  20   chr20_8217680     HCab    C    T        1      2        2 
  20   chr20_8217680     HPrz    C    T        1      2        2 
  20   chr20_8217680     ZBoe    C    T        0      0        2 
  20   chr20_8217680     ZGre    C    T        0      0        2 
  20   chr20_8217680     ZHar    C    T        0      0        2 
  20   chr20_8217680   Sample    C    T        0      0        2 
  20   chr20_8223968     AAsi    A    G        0      0        2 
  20   chr20_8223968     AKia    A    G        0      0        2 
  20   chr20_8223968     AOna    A    G        0      0        2 
  20   chr20_8223968     ASom    A    G        0      0        2 
  20   chr20_8223968     HCab    A    G        0      0        2 
  20   chr20_8223968     HPrz    A    G        0      0        2 
  20   chr20_8223968     ZBoe    A    G        1      2        2 
  20   chr20_8223968     ZGre    A    G        1      2        2 
  20   chr20_8223968     ZHar    A    G        1      2        2 
  20   chr20_8223968   Sample    A    G        0      0        2 
  20   chr20_8227009     AAsi    A    T        0      0        2 
  20   chr20_8227009     AKia    A    T        0      0        2 
  20   chr20_8227009     AOna    A    T        0      0        2 
  20   chr20_8227009     ASom    A    T        0      0        2 
  20   chr20_8227009     HCab    A    T        0      0        2 
  20   chr20_8227009     HPrz    A    T        0      0        2 
  20   chr20_8227009     ZBoe    A    T      0.5      1        2 
  20   chr20_8227009     ZGre    A    T        0      0        2 
  20   chr20_8227009     ZHar    A    T        0      0        2 
  20   chr20_8227009   Sample    A    T        0      0        2 
  20   chr20_8231685     AAsi    C    T        0      0        2 
  20   chr20_8231685     AKia    C    T        0      0        2 
  20   chr20_8231685     AOna    C    T        0      0        2 
  20   chr20_8231685     ASom    C    T        0      0        2 
  20   chr20_8231685     HCab    C    T        0      0        2 
  20   chr20_8231685     HPrz    C    T        0      0        2 
  20   chr20_8231685     ZBoe    C    T      0.5      1        2 
  20   chr20_8231685     ZGre    C    T        0      0        2 
  20   chr20_8231685     ZHar    C    T        0      0        2 
  20   chr20_8231685   Sample    C    T        0      0        2 
  20   chr20_8236486     AAsi    T    C        0      0        2 
  20   chr20_8236486     AKia    T    C        0      0        2 
  20   chr20_8236486     AOna    T    C        0      0        2 
  20   chr20_8236486     ASom    T    C        0      0        2 
  20   chr20_8236486     HCab    T    C        1      2        2 
  20   chr20_8236486     HPrz    T    C        1      2        2 
  20   chr20_8236486     ZBoe    T    C        0      0        2 
  20   chr20_8236486     ZGre    T    C        0      0        2 
  20   chr20_8236486     ZHar    T    C        0      0        2 
  20   chr20_8236486   Sample    T    C        0      0        2 
  20   chr20_8241084     AAsi    G    T        0      0        2 
  20   chr20_8241084     AKia    G    T        0      0        2 
  20   chr20_8241084     AOna    G    T        0      0        2 
  20   chr20_8241084     ASom    G    T        0      0        2 
  20   chr20_8241084     HCab    G    T        1      2        2 
  20   chr20_8241084     HPrz    G    T        1      2        2 
  20   chr20_8241084     ZBoe    G    T        0      0        2 
  20   chr20_8241084     ZGre    G    T        0      0        2 
  20   chr20_8241084     ZHar    G    T        0      0        2 
  20   chr20_8241084   Sample    G    T        0      0        2 
  20   chr20_8259008     AAsi    G    A        0      0        2 
  20   chr20_8259008     AKia    G    A        0      0        2 
  20   chr20_8259008     AOna    G    A        0      0        2 
  20   chr20_8259008     ASom    G    A        0      0        2 
  20   chr20_8259008     HCab    G    A        0      0        2 
  20   chr20_8259008     HPrz    G    A        0      0        2 
  20   chr20_8259008     ZBoe    G    A      0.5      1        2 
  20   chr20_8259008     ZGre    G    A        0      0        2 
  20   chr20_8259008     ZHar    G    A        0      0        2 
  20   chr20_8259008   Sample    G    A        0      0        2 
  20   chr20_8272824     AAsi    A    G        0      0        2 
  20   chr20_8272824     AKia    A    G        0      0        2 
  20   chr20_8272824     AOna    A    G        0      0        2 
  20   chr20_8272824     ASom    A    G        0      0        2 
  20   chr20_8272824     HCab    A    G        1      2        2 
  20   chr20_8272824     HPrz    A    G        1      2        2 
  20   chr20_8272824     ZBoe    A    G        0      0        2 
  20   chr20_8272824     ZGre    A    G        0      0        2 
  20   chr20_8272824     ZHar    A    G        0      0        2 
  20   chr20_8272824   Sample    A    G        0      0        2 
  20   chr20_8275669     AAsi    G    A        0      0        2 
  20   chr20_8275669     AKia    G    A        0      0        2 
  20   chr20_8275669     AOna    G    A        0      0        2 
  20   chr20_8275669     ASom    G    A        0      0        2 
  20   chr20_8275669     HCab    G    A        0      0        2 
  20   chr20_8275669     HPrz    G    A        0      0        2 
  20   chr20_8275669     ZBoe    G    A        0      0        2 
  20   chr20_8275669     ZGre    G    A        1      2        2 
  20   chr20_8275669     ZHar    G    A        0      0        2 
  20   chr20_8275669   Sample    G    A        0      0        2 
  20   chr20_8282449     AAsi    T    G        0      0        2 
  20   chr20_8282449     AKia    T    G      0.5      1        2 
  20   chr20_8282449     AOna    T    G        0      0        2 
  20   chr20_8282449     ASom    T    G        0      0        2 
  20   chr20_8282449     HCab    T    G        0      0        2 
  20   chr20_8282449     HPrz    T    G        0      0        2 
  20   chr20_8282449     ZBoe    T    G        1      2        2 
  20   chr20_8282449     ZGre    T    G        1      2        2 
  20   chr20_8282449     ZHar    T    G        1      2        2 
  20   chr20_8282449   Sample    T    G        0      0        2 
  20   chr20_8286907     AAsi    A    G        0      0        2 
  20   chr20_8286907     AKia    A    G        0      0        2 
  20   chr20_8286907     AOna    A    G        0      0        2 
  20   chr20_8286907     ASom    A    G        0      0        2 
  20   chr20_8286907     HCab    A    G        1      2        2 
  20   chr20_8286907     HPrz    A    G        1      2        2 
  20   chr20_8286907     ZBoe    A    G        0      0        2 
  20   chr20_8286907     ZGre    A    G        0      0        2 
  20   chr20_8286907     ZHar    A    G        0      0        2 
  20   chr20_8286907   Sample    A    G        0      0        2 
  20   chr20_8292362     AAsi    C    G        0      0        2 
  20   chr20_8292362     AKia    C    G        0      0        2 
  20   chr20_8292362     AOna    C    G        0      0        2 
  20   chr20_8292362     ASom    C    G        0      0        2 
  20   chr20_8292362     HCab    C    G        1      2        2 
  20   chr20_8292362     HPrz    C    G        1      2        2 
  20   chr20_8292362     ZBoe    C    G        0      0        2 
  20   chr20_8292362     ZGre    C    G        0      0        2 
  20   chr20_8292362     ZHar    C    G        0      0        2 
  20   chr20_8292362   Sample    C    G        0      0        2 
  20   chr20_8295696     AAsi    T    C        0      0        2 
  20   chr20_8295696     AKia    T    C        0      0        2 
  20   chr20_8295696     AOna    T    C      0.5      1        2 
  20   chr20_8295696     ASom    T    C        0      0        2 
  20   chr20_8295696     HCab    T    C        0      0        2 
  20   chr20_8295696     HPrz    T    C        0      0        2 
  20   chr20_8295696     ZBoe    T    C        1      2        2 
  20   chr20_8295696     ZGre    T    C        1      2        2 
  20   chr20_8295696     ZHar    T    C        1      2        2 
  20   chr20_8295696   Sample    T    C        0      0        2 
  20   chr20_8300365     AAsi    C    T        1      2        2 
  20   chr20_8300365     AKia    C    T      0.5      1        2 
  20   chr20_8300365     AOna    C    T      0.5      1        2 
  20   chr20_8300365     ASom    C    T        1      2        2 
  20   chr20_8300365     HCab    C    T        0      0        2 
  20   chr20_8300365     HPrz    C    T        0      0        2 
  20   chr20_8300365     ZBoe    C    T        0      0        2 
  20   chr20_8300365     ZGre    C    T        0      0        2 
  20   chr20_8300365     ZHar    C    T        0      0        2 
  20   chr20_8300365   Sample    C    T        1      2        2 
  20   chr20_8300415     AAsi    T    C        0      0        2 
  20   chr20_8300415     AKia    T    C      0.5      1        2 
  20   chr20_8300415     AOna    T    C        0      0        2 
  20   chr20_8300415     ASom    T    C        0      0        2 
  20   chr20_8300415     HCab    T    C        0      0        2 
  20   chr20_8300415     HPrz    T    C        0      0        2 
  20   chr20_8300415     ZBoe    T    C      0.5      1        2 
  20   chr20_8300415     ZGre    T    C        1      2        2 
  20   chr20_8300415     ZHar    T    C        0      0        2 
  20   chr20_8300415   Sample    T    C        0      0        2 
  20   chr20_8302159     AAsi    T    C        0      0        2 
  20   chr20_8302159     AKia    T    C        0      0        2 
  20   chr20_8302159     AOna    T    C        0      0        2 
  20   chr20_8302159     ASom    T    C        0      0        2 
  20   chr20_8302159     HCab    T    C        0      0        2 
  20   chr20_8302159     HPrz    T    C        0      0        2 
  20   chr20_8302159     ZBoe    T    C        0      0        2 
  20   chr20_8302159     ZGre    T    C      0.5      1        2 
  20   chr20_8302159     ZHar    T    C        0      0        2 
  20   chr20_8302159   Sample    T    C        0      0        2 
  20   chr20_8306040     AAsi    T    A        0      0        2 
  20   chr20_8306040     AKia    T    A        0      0        2 
  20   chr20_8306040     AOna    T    A        0      0        2 
  20   chr20_8306040     ASom    T    A        0      0        2 
  20   chr20_8306040     HCab    T    A        1      2        2 
  20   chr20_8306040     HPrz    T    A        1      2        2 
  20   chr20_8306040     ZBoe    T    A        0      0        2 
  20   chr20_8306040     ZGre    T    A        0      0        2 
  20   chr20_8306040     ZHar    T    A        0      0        2 
  20   chr20_8306040   Sample    T    A        0      0        2 
  20   chr20_8306689     AAsi    A    G        0      0        2 
  20   chr20_8306689     AKia    A    G        0      0        2 
  20   chr20_8306689     AOna    A    G        0      0        2 
  20   chr20_8306689     ASom    A    G        0      0        2 
  20   chr20_8306689     HCab    A    G        1      2        2 
  20   chr20_8306689     HPrz    A    G        1      2        2 
  20   chr20_8306689     ZBoe    A    G        0      0        2 
  20   chr20_8306689     ZGre    A    G        0      0        2 
  20   chr20_8306689     ZHar    A    G        0      0        2 
  20   chr20_8306689   Sample    A    G        0      0        2 
  20   chr20_8321990     AAsi    C    G        0      0        2 
  20   chr20_8321990     AKia    C    G        0      0        2 
  20   chr20_8321990     AOna    C    G      0.5      1        2 
  20   chr20_8321990     ASom    C    G      0.5      1        2 
  20   chr20_8321990     HCab    C    G        0      0        2 
  20   chr20_8321990     HPrz    C    G        0      0        2 
  20   chr20_8321990     ZBoe    C    G        0      0        2 
  20   chr20_8321990     ZGre    C    G        0      0        2 
  20   chr20_8321990     ZHar    C    G        0      0        2 
  20   chr20_8321990   Sample    C    G        0      0        2 
  20   chr20_8322326     AAsi    T    C        0      0        2 
  20   chr20_8322326     AKia    T    C        0      0        2 
  20   chr20_8322326     AOna    T    C        0      0        2 
  20   chr20_8322326     ASom    T    C        0      0        2 
  20   chr20_8322326     HCab    T    C        0      0        2 
  20   chr20_8322326     HPrz    T    C        0      0        2 
  20   chr20_8322326     ZBoe    T    C      0.5      1        2 
  20   chr20_8322326     ZGre    T    C        0      0        2 
  20   chr20_8322326     ZHar    T    C        0      0        2 
  20   chr20_8322326   Sample    T    C        0      0        2 
  20   chr20_8327168     AAsi    T    C        0      0        2 
  20   chr20_8327168     AKia    T    C        0      0        2 
  20   chr20_8327168     AOna    T    C        0      0        2 
  20   chr20_8327168     ASom    T    C        0      0        2 
  20   chr20_8327168     HCab    T    C        0      0        2 
  20   chr20_8327168     HPrz    T    C      0.5      1        2 
  20   chr20_8327168     ZBoe    T    C        0      0        2 
  20   chr20_8327168     ZGre    T    C        0      0        2 
  20   chr20_8327168     ZHar    T    C        0      0        2 
  20   chr20_8327168   Sample    T    C        0      0        2 
  20   chr20_8327179     AAsi    C    G        0      0        2 
  20   chr20_8327179     AKia    C    G        0      0        2 
  20   chr20_8327179     AOna    C    G        0      0        2 
  20   chr20_8327179     ASom    C    G        1      2        2 
  20   chr20_8327179     HCab    C    G        0      0        2 
  20   chr20_8327179     HPrz    C    G        0      0        2 
  20   chr20_8327179     ZBoe    C    G        0      0        2 
  20   chr20_8327179     ZGre    C    G        0      0        2 
  20   chr20_8327179     ZHar    C    G        0      0        2 
  20   chr20_8327179   Sample    C    G        0      0        2 
  20   chr20_8328802     AAsi    A    G        0      0        2 
  20   chr20_8328802     AKia    A    G        0      0        2 
  20   chr20_8328802     AOna    A    G        0      0        2 
  20   chr20_8328802     ASom    A    G        0      0        2 
  20   chr20_8328802     HCab    A    G        0      0        2 
  20   chr20_8328802     HPrz    A    G        0      0        2 
  20   chr20_8328802     ZBoe    A    G        0      0        2 
  20   chr20_8328802     ZGre    A    G        0      0        2 
  20   chr20_8328802     ZHar    A    G      0.5      1        2 
  20   chr20_8328802   Sample    A    G        0      0        2 
  20   chr20_8336788     AAsi    T    C        0      0        2 
  20   chr20_8336788     AKia    T    C        1      2        2 
  20   chr20_8336788     AOna    T    C        0      0        2 
  20   chr20_8336788     ASom    T    C        0      0        2 
  20   chr20_8336788     HCab    T    C        0      0        2 
  20   chr20_8336788     HPrz    T    C        0      0        2 
  20   chr20_8336788     ZBoe    T    C        0      0        2 
  20   chr20_8336788     ZGre    T    C        0      0        2 
  20   chr20_8336788     ZHar    T    C        0      0        2 
  20   chr20_8336788   Sample    T    C        0      0        2 
  20   chr20_8341560     AAsi    G    A        0      0        2 
  20   chr20_8341560     AKia    G    A        0      0        2 
  20   chr20_8341560     AOna    G    A      0.5      1        2 
  20   chr20_8341560     ASom    G    A        0      0        2 
  20   chr20_8341560     HCab    G    A        0      0        2 
  20   chr20_8341560     HPrz    G    A        0      0        2 
  20   chr20_8341560     ZBoe    G    A        0      0        2 
  20   chr20_8341560     ZGre    G    A        0      0        2 
  20   chr20_8341560     ZHar    G    A        0      0        2 
  20   chr20_8341560   Sample    G    A        0      0        2 
  20   chr20_8346380     AAsi    G    A        0      0        2 
  20   chr20_8346380     AKia    G    A        0      0        2 
  20   chr20_8346380     AOna    G    A        0      0        2 
  20   chr20_8346380     ASom    G    A        0      0        2 
  20   chr20_8346380     HCab    G    A        1      2        2 
  20   chr20_8346380     HPrz    G    A        1      2        2 
  20   chr20_8346380     ZBoe    G    A        0      0        2 
  20   chr20_8346380     ZGre    G    A        0      0        2 
  20   chr20_8346380     ZHar    G    A        0      0        2 
  20   chr20_8346380   Sample    G    A        0      0        2 
  20   chr20_8346557     AAsi    G    C        0      0        2 
  20   chr20_8346557     AKia    G    C        0      0        2 
  20   chr20_8346557     AOna    G    C        0      0        2 
  20   chr20_8346557     ASom    G    C        0      0        2 
  20   chr20_8346557     HCab    G    C      0.5      1        2 
  20   chr20_8346557     HPrz    G    C        0      0        2 
  20   chr20_8346557     ZBoe    G    C        0      0        2 
  20   chr20_8346557     ZGre    G    C        0      0        2 
  20   chr20_8346557     ZHar    G    C        0      0        2 
  20   chr20_8346557   Sample    G    C        0      0        2 
  20   chr20_8347226     AAsi    A    C        0      0        2 
  20   chr20_8347226     AKia    A    C        0      0        2 
  20   chr20_8347226     AOna    A    C        0      0        2 
  20   chr20_8347226     ASom    A    C        0      0        2 
  20   chr20_8347226     HCab    A    C        0      0        2 
  20   chr20_8347226     HPrz    A    C        0      0        2 
  20   chr20_8347226     ZBoe    A    C        0      0        2 
  20   chr20_8347226     ZGre    A    C      0.5      1        2 
  20   chr20_8347226     ZHar    A    C        0      0        2 
  20   chr20_8347226   Sample    A    C        0      0        2 
  20   chr20_8347984     AAsi    A    C        0      0        2 
  20   chr20_8347984     AKia    A    C        0      0        2 
  20   chr20_8347984     AOna    A    C        0      0        2 
  20   chr20_8347984     ASom    A    C        0      0        2 
  20   chr20_8347984     HCab    A    C      0.5      1        2 
  20   chr20_8347984     HPrz    A    C      0.5      1        2 
  20   chr20_8347984     ZBoe    A    C        0      0        2 
  20   chr20_8347984     ZGre    A    C        0      0        2 
  20   chr20_8347984     ZHar    A    C        0      0        2 
  20   chr20_8347984   Sample    A    C        0      0        2 
  20   chr20_8348876     AAsi    G    C        0      0        2 
  20   chr20_8348876     AKia    G    C        0      0        2 
  20   chr20_8348876     AOna    G    C        0      0        2 
  20   chr20_8348876     ASom    G    C        0      0        2 
  20   chr20_8348876     HCab    G    C        0      0        2 
  20   chr20_8348876     HPrz    G    C        0      0        2 
  20   chr20_8348876     ZBoe    G    C        0      0        2 
  20   chr20_8348876     ZGre    G    C      0.5      1        2 
  20   chr20_8348876     ZHar    G    C        0      0        2 
  20   chr20_8348876   Sample    G    C        0      0        2 
  20   chr20_8353116     AAsi    T    A        0      0        2 
  20   chr20_8353116     AKia    T    A        0      0        2 
  20   chr20_8353116     AOna    T    A        0      0        2 
  20   chr20_8353116     ASom    T    A        0      0        2 
  20   chr20_8353116     HCab    T    A      0.5      1        2 
  20   chr20_8353116     HPrz    T    A        0      0        2 
  20   chr20_8353116     ZBoe    T    A        0      0        2 
  20   chr20_8353116     ZGre    T    A        0      0        2 
  20   chr20_8353116     ZHar    T    A        0      0        2 
  20   chr20_8353116   Sample    T    A        0      0        2 
  20   chr20_8353751     AAsi    G    A        0      0        2 
  20   chr20_8353751     AKia    G    A        0      0        2 
  20   chr20_8353751     AOna    G    A        0      0        2 
  20   chr20_8353751     ASom    G    A        0      0        2 
  20   chr20_8353751     HCab    G    A        0      0        2 
  20   chr20_8353751     HPrz    G    A        0      0        2 
  20   chr20_8353751     ZBoe    G    A        0      0        2 
  20   chr20_8353751     ZGre    G    A      0.5      1        2 
  20   chr20_8353751     ZHar    G    A        0      0        2 
  20   chr20_8353751   Sample    G    A        0      0        2 
  20   chr20_8354851     AAsi    C    A        0      0        2 
  20   chr20_8354851     AKia    C    A        0      0        2 
  20   chr20_8354851     AOna    C    A        0      0        2 
  20   chr20_8354851     ASom    C    A        0      0        2 
  20   chr20_8354851     HCab    C    A        0      0        2 
  20   chr20_8354851     HPrz    C    A        0      0        2 
  20   chr20_8354851     ZBoe    C    A      0.5      1        2 
  20   chr20_8354851     ZGre    C    A        0      0        2 
  20   chr20_8354851     ZHar    C    A        0      0        2 
  20   chr20_8354851   Sample    C    A        0      0        2 
  20   chr20_8365868     AAsi    A    C        0      0        2 
  20   chr20_8365868     AKia    A    C      0.5      1        2 
  20   chr20_8365868     AOna    A    C        0      0        2 
  20   chr20_8365868     ASom    A    C        0      0        2 
  20   chr20_8365868     HCab    A    C        0      0        2 
  20   chr20_8365868     HPrz    A    C        0      0        2 
  20   chr20_8365868     ZBoe    A    C        0      0        2 
  20   chr20_8365868     ZGre    A    C        0      0        2 
  20   chr20_8365868     ZHar    A    C        0      0        2 
  20   chr20_8365868   Sample    A    C        0      0        2 
  20   chr20_8365891     AAsi    T    G        0      0        2 
  20   chr20_8365891     AKia    T    G      0.5      1        2 
  20   chr20_8365891     AOna    T    G      0.5      1        2 
  20   chr20_8365891     ASom    T    G        0      0        2 
  20   chr20_8365891     HCab    T    G        0      0        2 
  20   chr20_8365891     HPrz    T    G        0      0        2 
  20   chr20_8365891     ZBoe    T    G        0      0        2 
  20   chr20_8365891     ZGre    T    G        0      0        2 
  20   chr20_8365891     ZHar    T    G        0      0        2 
  20   chr20_8365891   Sample    T    G        0      0        2 
  20   chr20_8382988     AAsi    G    A        0      0        2 
  20   chr20_8382988     AKia    G    A        0      0        2 
  20   chr20_8382988     AOna    G    A        0      0        2 
  20   chr20_8382988     ASom    G    A        0      0        2 
  20   chr20_8382988     HCab    G    A        1      2        2 
  20   chr20_8382988     HPrz    G    A        1      2        2 
  20   chr20_8382988     ZBoe    G    A        0      0        2 
  20   chr20_8382988     ZGre    G    A        0      0        2 
  20   chr20_8382988     ZHar    G    A        0      0        2 
  20   chr20_8382988   Sample    G    A        0      0        2 
  20   chr20_8383667     AAsi    G    A        0      0        2 
  20   chr20_8383667     AKia    G    A        1      2        2 
  20   chr20_8383667     AOna    G    A        1      2        2 
  20   chr20_8383667     ASom    G    A        0      0        2 
  20   chr20_8383667     HCab    G    A        0      0        2 
  20   chr20_8383667     HPrz    G    A        0      0        2 
  20   chr20_8383667     ZBoe    G    A        0      0        2 
  20   chr20_8383667     ZGre    G    A        0      0        2 
  20   chr20_8383667     ZHar    G    A        0      0        2 
  20   chr20_8383667   Sample    G    A        0      0        2 
  20   chr20_8385908     AAsi    G    A        0      0        2 
  20   chr20_8385908     AKia    G    A        0      0        2 
  20   chr20_8385908     AOna    G    A        0      0        2 
  20   chr20_8385908     ASom    G    A        0      0        2 
  20   chr20_8385908     HCab    G    A        0      0        2 
  20   chr20_8385908     HPrz    G    A        0      0        2 
  20   chr20_8385908     ZBoe    G    A        0      0        2 
  20   chr20_8385908     ZGre    G    A      0.5      1        2 
  20   chr20_8385908     ZHar    G    A        0      0        2 
  20   chr20_8385908   Sample    G    A        0      0        2 
  20   chr20_8392190     AAsi    C    G        0      0        2 
  20   chr20_8392190     AKia    C    G        0      0        2 
  20   chr20_8392190     AOna    C    G        0      0        2 
  20   chr20_8392190     ASom    C    G        0      0        2 
  20   chr20_8392190     HCab    C    G        0      0        2 
  20   chr20_8392190     HPrz    C    G        0      0        2 
  20   chr20_8392190     ZBoe    C    G        1      2        2 
  20   chr20_8392190     ZGre    C    G        1      2        2 
  20   chr20_8392190     ZHar    C    G        1      2        2 
  20   chr20_8392190   Sample    C    G        0      0        2 
  20   chr20_8399149     AAsi    T    C        0      0        2 
  20   chr20_8399149     AKia    T    C      0.5      1        2 
  20   chr20_8399149     AOna    T    C        0      0        2 
  20   chr20_8399149     ASom    T    C        0      0        2 
  20   chr20_8399149     HCab    T    C        0      0        2 
  20   chr20_8399149     HPrz    T    C        0      0        2 
  20   chr20_8399149     ZBoe    T    C        0      0        2 
  20   chr20_8399149     ZGre    T    C        0      0        2 
  20   chr20_8399149     ZHar    T    C        0      0        2 
  20   chr20_8399149   Sample    T    C        0      0        2 
  20   chr20_8400000     AAsi    A    T        0      0        2 
  20   chr20_8400000     AKia    A    T        0      0        2 
  20   chr20_8400000     AOna    A    T        0      0        2 
  20   chr20_8400000     ASom    A    T        0      0        2 
  20   chr20_8400000     HCab    A    T        0      0        2 
  20   chr20_8400000     HPrz    A    T        0      0        2 
  20   chr20_8400000     ZBoe    A    T        0      0        2 
  20   chr20_8400000     ZGre    A    T      0.5      1        2 
  20   chr20_8400000     ZHar    A    T        0      0        2 
  20   chr20_8400000   Sample    A    T        0      0        2 
  20   chr20_8401275     AAsi    T    C        0      0        2 
  20   chr20_8401275     AKia    T    C        0      0        2 
  20   chr20_8401275     AOna    T    C      0.5      1        2 
  20   chr20_8401275     ASom    T    C        0      0        2 
  20   chr20_8401275     HCab    T    C        0      0        2 
  20   chr20_8401275     HPrz    T    C        1      2        2 
  20   chr20_8401275     ZBoe    T    C        0      0        2 
  20   chr20_8401275     ZGre    T    C        0      0        2 
  20   chr20_8401275     ZHar    T    C        0      0        2 
  20   chr20_8401275   Sample    T    C        0      0        2 
  20   chr20_8402061     AAsi    G    T        0      0        2 
  20   chr20_8402061     AKia    G    T        0      0        2 
  20   chr20_8402061     AOna    G    T        0      0        2 
  20   chr20_8402061     ASom    G    T        0      0        2 
  20   chr20_8402061     HCab    G    T        1      2        2 
  20   chr20_8402061     HPrz    G    T        1      2        2 
  20   chr20_8402061     ZBoe    G    T        0      0        2 
  20   chr20_8402061     ZGre    G    T        0      0        2 
  20   chr20_8402061     ZHar    G    T        0      0        2 
  20   chr20_8402061   Sample    G    T        0      0        2 
  20   chr20_8402266     AAsi    G    T        0      0        2 
  20   chr20_8402266     AKia    G    T        0      0        2 
  20   chr20_8402266     AOna    G    T        0      0        2 
  20   chr20_8402266     ASom    G    T        0      0        2 
  20   chr20_8402266     HCab    G    T        1      2        2 
  20   chr20_8402266     HPrz    G    T        0      0        2 
  20   chr20_8402266     ZBoe    G    T        0      0        2 
  20   chr20_8402266     ZGre    G    T        0      0        2 
  20   chr20_8402266     ZHar    G    T        0      0        2 
  20   chr20_8402266   Sample    G    T        0      0        2 
  20   chr20_8404144     AAsi    T    C        0      0        2 
  20   chr20_8404144     AKia    T    C        0      0        2 
  20   chr20_8404144     AOna    T    C        0      0        2 
  20   chr20_8404144     ASom    T    C        0      0        2 
  20   chr20_8404144     HCab    T    C        0      0        2 
  20   chr20_8404144     HPrz    T    C        1      2        2 
  20   chr20_8404144     ZBoe    T    C        0      0        2 
  20   chr20_8404144     ZGre    T    C        0      0        2 
  20   chr20_8404144     ZHar    T    C        0      0        2 
  20   chr20_8404144   Sample    T    C        0      0        2 
  20   chr20_8407036     AAsi    T    C        0      0        2 
  20   chr20_8407036     AKia    T    C        0      0        2 
  20   chr20_8407036     AOna    T    C        0      0        2 
  20   chr20_8407036     ASom    T    C        0      0        2 
  20   chr20_8407036     HCab    T    C        1      2        2 
  20   chr20_8407036     HPrz    T    C        1      2        2 
  20   chr20_8407036     ZBoe    T    C        0      0        2 
  20   chr20_8407036     ZGre    T    C        0      0        2 
  20   chr20_8407036     ZHar    T    C        1      2        2 
  20   chr20_8407036   Sample    T    C        0      0        2 
  20   chr20_8411678     AAsi    T    C        0      0        2 
  20   chr20_8411678     AKia    T    C        0      0        2 
  20   chr20_8411678     AOna    T    C        0      0        2 
  20   chr20_8411678     ASom    T    C        0      0        2 
  20   chr20_8411678     HCab    T    C        1      2        2 
  20   chr20_8411678     HPrz    T    C        0      0        2 
  20   chr20_8411678     ZBoe    T    C        0      0        2 
  20   chr20_8411678     ZGre    T    C        0      0        2 
  20   chr20_8411678     ZHar    T    C        0      0        2 
  20   chr20_8411678   Sample    T    C        0      0        2 
  20   chr20_8415703     AAsi    A    G        0      0        2 
  20   chr20_8415703     AKia    A    G        0      0        2 
  20   chr20_8415703     AOna    A    G        0      0        2 
  20   chr20_8415703     ASom    A    G        0      0        2 
  20   chr20_8415703     HCab    A    G        0      0        2 
  20   chr20_8415703     HPrz    A    G        0      0        2 
  20   chr20_8415703     ZBoe    A    G      0.5      1        2 
  20   chr20_8415703     ZGre    A    G        0      0        2 
  20   chr20_8415703     ZHar    A    G        0      0        2 
  20   chr20_8415703   Sample    A    G        0      0        2 
  20   chr20_8416415     AAsi    A    G        0      0        2 
  20   chr20_8416415     AKia    A    G        0      0        2 
  20   chr20_8416415     AOna    A    G        0      0        2 
  20   chr20_8416415     ASom    A    G        0      0        2 
  20   chr20_8416415     HCab    A    G        1      2        2 
  20   chr20_8416415     HPrz    A    G        0      0        2 
  20   chr20_8416415     ZBoe    A    G        0      0        2 
  20   chr20_8416415     ZGre    A    G        0      0        2 
  20   chr20_8416415     ZHar    A    G        0      0        2 
  20   chr20_8416415   Sample    A    G        0      0        2 
  20   chr20_8419951     AAsi    T    C        0      0        2 
  20   chr20_8419951     AKia    T    C        0      0        2 
  20   chr20_8419951     AOna    T    C        1      2        2 
  20   chr20_8419951     ASom    T    C        0      0        2 
  20   chr20_8419951     HCab    T    C        0      0        2 
  20   chr20_8419951     HPrz    T    C        0      0        2 
  20   chr20_8419951     ZBoe    T    C        0      0        2 
  20   chr20_8419951     ZGre    T    C        0      0        2 
  20   chr20_8419951     ZHar    T    C        0      0        2 
  20   chr20_8419951   Sample    T    C        0      0        2 
  20   chr20_8436108     AAsi    T    C        0      0        2 
  20   chr20_8436108     AKia    T    C        0      0        2 
  20   chr20_8436108     AOna    T    C        0      0        2 
  20   chr20_8436108     ASom    T    C        0      0        2 
  20   chr20_8436108     HCab    T    C        0      0        2 
  20   chr20_8436108     HPrz    T    C      0.5      1        2 
  20   chr20_8436108     ZBoe    T    C        0      0        2 
  20   chr20_8436108     ZGre    T    C        0      0        2 
  20   chr20_8436108     ZHar    T    C        0      0        2 
  20   chr20_8436108   Sample    T    C        0      0        2 
  20   chr20_8436365     AAsi    C    G        0      0        2 
  20   chr20_8436365     AKia    C    G        0      0        2 
  20   chr20_8436365     AOna    C    G        0      0        2 
  20   chr20_8436365     ASom    C    G        0      0        2 
  20   chr20_8436365     HCab    C    G        0      0        2 
  20   chr20_8436365     HPrz    C    G        0      0        2 
  20   chr20_8436365     ZBoe    C    G      0.5      1        2 
  20   chr20_8436365     ZGre    C    G        0      0        2 
  20   chr20_8436365     ZHar    C    G        0      0        2 
  20   chr20_8436365   Sample    C    G        0      0        2 
  20   chr20_8438444     AAsi    C    T        0      0        2 
  20   chr20_8438444     AKia    C    T        0      0        2 
  20   chr20_8438444     AOna    C    T        0      0        2 
  20   chr20_8438444     ASom    C    T        0      0        2 
  20   chr20_8438444     HCab    C    T      0.5      1        2 
  20   chr20_8438444     HPrz    C    T      0.5      1        2 
  20   chr20_8438444     ZBoe    C    T        0      0        2 
  20   chr20_8438444     ZGre    C    T        0      0        2 
  20   chr20_8438444     ZHar    C    T        0      0        2 
  20   chr20_8438444   Sample    C    T        0      0        2 
  20   chr20_8442849     AAsi    C    T      0.5      1        2 
  20   chr20_8442849     AKia    C    T        0      0        2 
  20   chr20_8442849     AOna    C    T        0      0        2 
  20   chr20_8442849     ASom    C    T        0      0        2 
  20   chr20_8442849     HCab    C    T        0      0        2 
  20   chr20_8442849     HPrz    C    T        0      0        2 
  20   chr20_8442849     ZBoe    C    T        0      0        2 
  20   chr20_8442849     ZGre    C    T        0      0        2 
  20   chr20_8442849     ZHar    C    T        0      0        2 
  20   chr20_8442849   Sample    C    T        0      0        2 
  20   chr20_8447468     AAsi    C    A        0      0        2 
  20   chr20_8447468     AKia    C    A      0.5      1        2 
  20   chr20_8447468     AOna    C    A        0      0        2 
  20   chr20_8447468     ASom    C    A        0      0        2 
  20   chr20_8447468     HCab    C    A        0      0        2 
  20   chr20_8447468     HPrz    C    A        0      0        2 
  20   chr20_8447468     ZBoe    C    A        0      0        2 
  20   chr20_8447468     ZGre    C    A        0      0        2 
  20   chr20_8447468     ZHar    C    A        0      0        2 
  20   chr20_8447468   Sample    C    A        0      0        2 
  20   chr20_8471469     AAsi    T    C        0      0        2 
  20   chr20_8471469     AKia    T    C      0.5      1        2 
  20   chr20_8471469     AOna    T    C      0.5      1        2 
  20   chr20_8471469     ASom    T    C        0      0        2 
  20   chr20_8471469     HCab    T    C        0      0        2 
  20   chr20_8471469     HPrz    T    C        0      0        2 
  20   chr20_8471469     ZBoe    T    C        0      0        2 
  20   chr20_8471469     ZGre    T    C        0      0        2 
  20   chr20_8471469     ZHar    T    C        0      0        2 
  20   chr20_8471469   Sample    T    C        0      0        2 
  20   chr20_8476937     AAsi    T    C        0      0        2 
  20   chr20_8476937     AKia    T    C        0      0        2 
  20   chr20_8476937     AOna    T    C        0      0        2 
  20   chr20_8476937     ASom    T    C        0      0        2 
  20   chr20_8476937     HCab    T    C        1      2        2 
  20   chr20_8476937     HPrz    T    C        1      2        2 
  20   chr20_8476937     ZBoe    T    C        0      0        2 
  20   chr20_8476937     ZGre    T    C        0      0        2 
  20   chr20_8476937     ZHar    T    C        0      0        2 
  20   chr20_8476937   Sample    T    C        0      0        2 
  20   chr20_8481280     AAsi    C    T        0      0        2 
  20   chr20_8481280     AKia    C    T        0      0        2 
  20   chr20_8481280     AOna    C    T      0.5      1        2 
  20   chr20_8481280     ASom    C    T        0      0        2 
  20   chr20_8481280     HCab    C    T        0      0        2 
  20   chr20_8481280     HPrz    C    T        0      0        2 
  20   chr20_8481280     ZBoe    C    T        0      0        2 
  20   chr20_8481280     ZGre    C    T        0      0        2 
  20   chr20_8481280     ZHar    C    T        0      0        2 
  20   chr20_8481280   Sample    C    T        0      0        2 
  20   chr20_8482912     AAsi    C    T        0      0        2 
  20   chr20_8482912     AKia    C    T        0      0        2 
  20   chr20_8482912     AOna    C    T        0      0        2 
  20   chr20_8482912     ASom    C    T        0      0        2 
  20   chr20_8482912     HCab    C    T        0      0        2 
  20   chr20_8482912     HPrz    C    T        0      0        2 
  20   chr20_8482912     ZBoe    C    T      0.5      1        2 
  20   chr20_8482912     ZGre    C    T        0      0        2 
  20   chr20_8482912     ZHar    C    T        0      0        2 
  20   chr20_8482912   Sample    C    T        0      0        2 
  20   chr20_8484082     AAsi    T    C        0      0        2 
  20   chr20_8484082     AKia    T    C        0      0        2 
  20   chr20_8484082     AOna    T    C        0      0        2 
  20   chr20_8484082     ASom    T    C        0      0        2 
  20   chr20_8484082     HCab    T    C        0      0        2 
  20   chr20_8484082     HPrz    T    C      0.5      1        2 
  20   chr20_8484082     ZBoe    T    C        1      2        2 
  20   chr20_8484082     ZGre    T    C        1      2        2 
  20   chr20_8484082     ZHar    T    C        1      2        2 
  20   chr20_8484082   Sample    T    C        0      0        2 
  20   chr20_8485064     AAsi    A    G        0      0        2 
  20   chr20_8485064     AKia    A    G        0      0        2 
  20   chr20_8485064     AOna    A    G      0.5      1        2 
  20   chr20_8485064     ASom    A    G        0      0        2 
  20   chr20_8485064     HCab    A    G        0      0        2 
  20   chr20_8485064     HPrz    A    G        0      0        2 
  20   chr20_8485064     ZBoe    A    G        0      0        2 
  20   chr20_8485064     ZGre    A    G        0      0        2 
  20   chr20_8485064     ZHar    A    G        0      0        2 
  20   chr20_8485064   Sample    A    G        0      0        2 
  20   chr20_8486196     AAsi    C    T        0      0        2 
  20   chr20_8486196     AKia    C    T        0      0        2 
  20   chr20_8486196     AOna    C    T        0      0        2 
  20   chr20_8486196     ASom    C    T        0      0        2 
  20   chr20_8486196     HCab    C    T        1      2        2 
  20   chr20_8486196     HPrz    C    T        1      2        2 
  20   chr20_8486196     ZBoe    C    T        0      0        2 
  20   chr20_8486196     ZGre    C    T        0      0        2 
  20   chr20_8486196     ZHar    C    T        0      0        2 
  20   chr20_8486196   Sample    C    T        0      0        2 
  20   chr20_8486866     AAsi    A    G        0      0        2 
  20   chr20_8486866     AKia    A    G        0      0        2 
  20   chr20_8486866     AOna    A    G        0      0        2 
  20   chr20_8486866     ASom    A    G        0      0        2 
  20   chr20_8486866     HCab    A    G        0      0        2 
  20   chr20_8486866     HPrz    A    G        0      0        2 
  20   chr20_8486866     ZBoe    A    G        0      0        2 
  20   chr20_8486866     ZGre    A    G        1      2        2 
  20   chr20_8486866     ZHar    A    G        0      0        2 
  20   chr20_8486866   Sample    A    G        0      0        2 
  20   chr20_8487661     AAsi    A    G        0      0        2 
  20   chr20_8487661     AKia    A    G        0      0        2 
  20   chr20_8487661     AOna    A    G        0      0        2 
  20   chr20_8487661     ASom    A    G        0      0        2 
  20   chr20_8487661     HCab    A    G        0      0        2 
  20   chr20_8487661     HPrz    A    G      0.5      1        2 
  20   chr20_8487661     ZBoe    A    G        0      0        2 
  20   chr20_8487661     ZGre    A    G        0      0        2 
  20   chr20_8487661     ZHar    A    G        0      0        2 
  20   chr20_8487661   Sample    A    G        0      0        2 
  20   chr20_8492171     AAsi    A    G        0      0        2 
  20   chr20_8492171     AKia    A    G        0      0        2 
  20   chr20_8492171     AOna    A    G      0.5      1        2 
  20   chr20_8492171     ASom    A    G        0      0        2 
  20   chr20_8492171     HCab    A    G        0      0        2 
  20   chr20_8492171     HPrz    A    G        0      0        2 
  20   chr20_8492171     ZBoe    A    G        0      0        2 
  20   chr20_8492171     ZGre    A    G        0      0        2 
  20   chr20_8492171     ZHar    A    G        0      0        2 
  20   chr20_8492171   Sample    A    G        0      0        2 
  20   chr20_8492724     AAsi    G    C        0      0        2 
  20   chr20_8492724     AKia    G    C        0      0        2 
  20   chr20_8492724     AOna    G    C      0.5      1        2 
  20   chr20_8492724     ASom    G    C        0      0        2 
  20   chr20_8492724     HCab    G    C        0      0        2 
  20   chr20_8492724     HPrz    G    C        0      0        2 
  20   chr20_8492724     ZBoe    G    C        0      0        2 
  20   chr20_8492724     ZGre    G    C        0      0        2 
  20   chr20_8492724     ZHar    G    C        0      0        2 
  20   chr20_8492724   Sample    G    C        0      0        2 
  20   chr20_8498584     AAsi    C    T        0      0        2 
  20   chr20_8498584     AKia    C    T        0      0        2 
  20   chr20_8498584     AOna    C    T        0      0        2 
  20   chr20_8498584     ASom    C    T        0      0        2 
  20   chr20_8498584     HCab    C    T        1      2        2 
  20   chr20_8498584     HPrz    C    T        1      2        2 
  20   chr20_8498584     ZBoe    C    T      0.5      1        2 
  20   chr20_8498584     ZGre    C    T        0      0        2 
  20   chr20_8498584     ZHar    C    T        0      0        2 
  20   chr20_8498584   Sample    C    T        0      0        2 
  20   chr20_8499077     AAsi    C    A        0      0        2 
  20   chr20_8499077     AKia    C    A        0      0        2 
  20   chr20_8499077     AOna    C    A        0      0        2 
  20   chr20_8499077     ASom    C    A        0      0        2 
  20   chr20_8499077     HCab    C    A        0      0        2 
  20   chr20_8499077     HPrz    C    A      0.5      1        2 
  20   chr20_8499077     ZBoe    C    A        0      0        2 
  20   chr20_8499077     ZGre    C    A        0      0        2 
  20   chr20_8499077     ZHar    C    A        0      0        2 
  20   chr20_8499077   Sample    C    A        0      0        2 
  20   chr20_8499085     AAsi    T    C        0      0        2 
  20   chr20_8499085     AKia    T    C        0      0        2 
  20   chr20_8499085     AOna    T    C      0.5      1        2 
  20   chr20_8499085     ASom    T    C        0      0        2 
  20   chr20_8499085     HCab    T    C        0      0        2 
  20   chr20_8499085     HPrz    T    C        0      0        2 
  20   chr20_8499085     ZBoe    T    C        0      0        2 
  20   chr20_8499085     ZGre    T    C        0      0        2 
  20   chr20_8499085     ZHar    T    C        0      0        2 
  20   chr20_8499085   Sample    T    C        0      0        2 
  20   chr20_8502282     AAsi    G    A        0      0        2 
  20   chr20_8502282     AKia    G    A        0      0        2 
  20   chr20_8502282     AOna    G    A        0      0        2 
  20   chr20_8502282     ASom    G    A        0      0        2 
  20   chr20_8502282     HCab    G    A        0      0        2 
  20   chr20_8502282     HPrz    G    A        0      0        2 
  20   chr20_8502282     ZBoe    G    A        0      0        2 
  20   chr20_8502282     ZGre    G    A        0      0        2 
  20   chr20_8502282     ZHar    G    A      0.5      1        2 
  20   chr20_8502282   Sample    G    A        0      0        2 
  20   chr20_8515834     AAsi    C    T        0      0        2 
  20   chr20_8515834     AKia    C    T        0      0        2 
  20   chr20_8515834     AOna    C    T        0      0        2 
  20   chr20_8515834     ASom    C    T        0      0        2 
  20   chr20_8515834     HCab    C    T        0      0        2 
  20   chr20_8515834     HPrz    C    T        0      0        2 
  20   chr20_8515834     ZBoe    C    T        0      0        2 
  20   chr20_8515834     ZGre    C    T        0      0        2 
  20   chr20_8515834     ZHar    C    T      0.5      1        2 
  20   chr20_8515834   Sample    C    T        0      0        2 
  20   chr20_8519272     AAsi    C    A        0      0        2 
  20   chr20_8519272     AKia    C    A        1      2        2 
  20   chr20_8519272     AOna    C    A        0      0        2 
  20   chr20_8519272     ASom    C    A        0      0        2 
  20   chr20_8519272     HCab    C    A        0      0        2 
  20   chr20_8519272     HPrz    C    A        0      0        2 
  20   chr20_8519272     ZBoe    C    A        0      0        2 
  20   chr20_8519272     ZGre    C    A        0      0        2 
  20   chr20_8519272     ZHar    C    A        0      0        2 
  20   chr20_8519272   Sample    C    A        0      0        2 
  20   chr20_8520932     AAsi    T    C        0      0        2 
  20   chr20_8520932     AKia    T    C        0      0        2 
  20   chr20_8520932     AOna    T    C        0      0        2 
  20   chr20_8520932     ASom    T    C        0      0        2 
  20   chr20_8520932     HCab    T    C        1      2        2 
  20   chr20_8520932     HPrz    T    C        1      2        2 
  20   chr20_8520932     ZBoe    T    C        0      0        2 
  20   chr20_8520932     ZGre    T    C        0      0        2 
  20   chr20_8520932     ZHar    T    C        0      0        2 
  20   chr20_8520932   Sample    T    C        0      0        2 
  20   chr20_8523722     AAsi    G    A        0      0        2 
  20   chr20_8523722     AKia    G    A        0      0        2 
  20   chr20_8523722     AOna    G    A        0      0        2 
  20   chr20_8523722     ASom    G    A        0      0        2 
  20   chr20_8523722     HCab    G    A        0      0        2 
  20   chr20_8523722     HPrz    G    A        0      0        2 
  20   chr20_8523722     ZBoe    G    A      0.5      1        2 
  20   chr20_8523722     ZGre    G    A        0      0        2 
  20   chr20_8523722     ZHar    G    A        0      0        2 
  20   chr20_8523722   Sample    G    A        0      0        2 
  20   chr20_8528225     AAsi    A    G        0      0        2 
  20   chr20_8528225     AKia    A    G      0.5      1        2 
  20   chr20_8528225     AOna    A    G      0.5      1        2 
  20   chr20_8528225     ASom    A    G        0      0        2 
  20   chr20_8528225     HCab    A    G        0      0        2 
  20   chr20_8528225     HPrz    A    G        0      0        2 
  20   chr20_8528225     ZBoe    A    G        1      2        2 
  20   chr20_8528225     ZGre    A    G        1      2        2 
  20   chr20_8528225     ZHar    A    G        1      2        2 
  20   chr20_8528225   Sample    A    G        0      0        2 
  20   chr20_8528390     AAsi    A    C        0      0        2 
  20   chr20_8528390     AKia    A    C        0      0        2 
  20   chr20_8528390     AOna    A    C        0      0        2 
  20   chr20_8528390     ASom    A    C        0      0        2 
  20   chr20_8528390     HCab    A    C        0      0        2 
  20   chr20_8528390     HPrz    A    C        0      0        2 
  20   chr20_8528390     ZBoe    A    C        0      0        2 
  20   chr20_8528390     ZGre    A    C        1      2        2 
  20   chr20_8528390     ZHar    A    C        0      0        2 
  20   chr20_8528390   Sample    A    C        0      0        2 
  20   chr20_8555122     AAsi    G    A        0      0        2 
  20   chr20_8555122     AKia    G    A        0      0        2 
  20   chr20_8555122     AOna    G    A        0      0        2 
  20   chr20_8555122     ASom    G    A        0      0        2 
  20   chr20_8555122     HCab    G    A        1      2        2 
  20   chr20_8555122     HPrz    G    A      0.5      1        2 
  20   chr20_8555122     ZBoe    G    A        0      0        2 
  20   chr20_8555122     ZGre    G    A        0      0        2 
  20   chr20_8555122     ZHar    G    A        0      0        2 
  20   chr20_8555122   Sample    G    A        0      0        2 
  20   chr20_8556978     AAsi    C    T        0      0        2 
  20   chr20_8556978     AKia    C    T      0.5      1        2 
  20   chr20_8556978     AOna    C    T        0      0        2 
  20   chr20_8556978     ASom    C    T        0      0        2 
  20   chr20_8556978     HCab    C    T        0      0        2 
  20   chr20_8556978     HPrz    C    T        0      0        2 
  20   chr20_8556978     ZBoe    C    T        0      0        2 
  20   chr20_8556978     ZGre    C    T        0      0        2 
  20   chr20_8556978     ZHar    C    T        0      0        2 
  20   chr20_8556978   Sample    C    T        0      0        2 
  20   chr20_8557303     AAsi    A    G        0      0        2 
  20   chr20_8557303     AKia    A    G        0      0        2 
  20   chr20_8557303     AOna    A    G        0      0        2 
  20   chr20_8557303     ASom    A    G        0      0        2 
  20   chr20_8557303     HCab    A    G        0      0        2 
  20   chr20_8557303     HPrz    A    G        0      0        2 
  20   chr20_8557303     ZBoe    A    G        0      0        2 
  20   chr20_8557303     ZGre    A    G        0      0        2 
  20   chr20_8557303     ZHar    A    G        1      2        2 
  20   chr20_8557303   Sample    A    G        0      0        2 
  20   chr20_8558703     AAsi    G    C        0      0        2 
  20   chr20_8558703     AKia    G    C        0      0        2 
  20   chr20_8558703     AOna    G    C        0      0        2 
  20   chr20_8558703     ASom    G    C        0      0        2 
  20   chr20_8558703     HCab    G    C        0      0        2 
  20   chr20_8558703     HPrz    G    C        0      0        2 
  20   chr20_8558703     ZBoe    G    C        0      0        2 
  20   chr20_8558703     ZGre    G    C        1      2        2 
  20   chr20_8558703     ZHar    G    C        0      0        2 
  20   chr20_8558703   Sample    G    C        0      0        2 
  20   chr20_8579464     AAsi    T    C        0      0        2 
  20   chr20_8579464     AKia    T    C        0      0        2 
  20   chr20_8579464     AOna    T    C        0      0        2 
  20   chr20_8579464     ASom    T    C        0      0        2 
  20   chr20_8579464     HCab    T    C        1      2        2 
  20   chr20_8579464     HPrz    T    C        1      2        2 
  20   chr20_8579464     ZBoe    T    C        0      0        2 
  20   chr20_8579464     ZGre    T    C        0      0        2 
  20   chr20_8579464     ZHar    T    C        0      0        2 
  20   chr20_8579464   Sample    T    C        0      0        2 
  20   chr20_8581740     AAsi    C    T        0      0        2 
  20   chr20_8581740     AKia    C    T        0      0        2 
  20   chr20_8581740     AOna    C    T        0      0        2 
  20   chr20_8581740     ASom    C    T        0      0        2 
  20   chr20_8581740     HCab    C    T        1      2        2 
  20   chr20_8581740     HPrz    C    T        1      2        2 
  20   chr20_8581740     ZBoe    C    T        0      0        2 
  20   chr20_8581740     ZGre    C    T        0      0        2 
  20   chr20_8581740     ZHar    C    T        0      0        2 
  20   chr20_8581740   Sample    C    T        0      0        2 
  20   chr20_8587061     AAsi    A    G        0      0        2 
  20   chr20_8587061     AKia    A    G        0      0        2 
  20   chr20_8587061     AOna    A    G        0      0        2 
  20   chr20_8587061     ASom    A    G        0      0        2 
  20   chr20_8587061     HCab    A    G        0      0        2 
  20   chr20_8587061     HPrz    A    G        0      0        2 
  20   chr20_8587061     ZBoe    A    G      0.5      1        2 
  20   chr20_8587061     ZGre    A    G        0      0        2 
  20   chr20_8587061     ZHar    A    G        0      0        2 
  20   chr20_8587061   Sample    A    G        0      0        2 
  20   chr20_8589152     AAsi    G    A        0      0        2 
  20   chr20_8589152     AKia    G    A        0      0        2 
  20   chr20_8589152     AOna    G    A        0      0        2 
  20   chr20_8589152     ASom    G    A        0      0        2 
  20   chr20_8589152     HCab    G    A        1      2        2 
  20   chr20_8589152     HPrz    G    A        1      2        2 
  20   chr20_8589152     ZBoe    G    A        0      0        2 
  20   chr20_8589152     ZGre    G    A        0      0        2 
  20   chr20_8589152     ZHar    G    A        0      0        2 
  20   chr20_8589152   Sample    G    A        0      0        2 
  20   chr20_8593668     AAsi    G    T      0.5      1        2 
  20   chr20_8593668     AKia    G    T        0      0        2 
  20   chr20_8593668     AOna    G    T        0      0        2 
  20   chr20_8593668     ASom    G    T        0      0        2 
  20   chr20_8593668     HCab    G    T        0      0        2 
  20   chr20_8593668     HPrz    G    T        0      0        2 
  20   chr20_8593668     ZBoe    G    T        0      0        2 
  20   chr20_8593668     ZGre    G    T        0      0        2 
  20   chr20_8593668     ZHar    G    T        0      0        2 
  20   chr20_8593668   Sample    G    T        0      0        2 
  20   chr20_8599067     AAsi    T    C        0      0        2 
  20   chr20_8599067     AKia    T    C        0      0        2 
  20   chr20_8599067     AOna    T    C      0.5      1        2 
  20   chr20_8599067     ASom    T    C        0      0        2 
  20   chr20_8599067     HCab    T    C        0      0        2 
  20   chr20_8599067     HPrz    T    C        0      0        2 
  20   chr20_8599067     ZBoe    T    C        0      0        2 
  20   chr20_8599067     ZGre    T    C        0      0        2 
  20   chr20_8599067     ZHar    T    C        0      0        2 
  20   chr20_8599067   Sample    T    C        0      0        2 
  20   chr20_8601912     AAsi    C    G        0      0        2 
  20   chr20_8601912     AKia    C    G        0      0        2 
  20   chr20_8601912     AOna    C    G        0      0        2 
  20   chr20_8601912     ASom    C    G        0      0        2 
  20   chr20_8601912     HCab    C    G        1      2        2 
  20   chr20_8601912     HPrz    C    G        1      2        2 
  20   chr20_8601912     ZBoe    C    G        0      0        2 
  20   chr20_8601912     ZGre    C    G        0      0        2 
  20   chr20_8601912     ZHar    C    G        0      0        2 
  20   chr20_8601912   Sample    C    G        0      0        2 
  20   chr20_8603821     AAsi    G    A        0      0        2 
  20   chr20_8603821     AKia    G    A        1      2        2 
  20   chr20_8603821     AOna    G    A      0.5      1        2 
  20   chr20_8603821     ASom    G    A        0      0        2 
  20   chr20_8603821     HCab    G    A        0      0        2 
  20   chr20_8603821     HPrz    G    A        0      0        2 
  20   chr20_8603821     ZBoe    G    A        0      0        2 
  20   chr20_8603821     ZGre    G    A        0      0        2 
  20   chr20_8603821     ZHar    G    A        0      0        2 
  20   chr20_8603821   Sample    G    A        0      0        2 
  20   chr20_8608185     AAsi    C    G        0      0        2 
  20   chr20_8608185     AKia    C    G        0      0        2 
  20   chr20_8608185     AOna    C    G        0      0        2 
  20   chr20_8608185     ASom    C    G        0      0        2 
  20   chr20_8608185     HCab    C    G        0      0        2 
  20   chr20_8608185     HPrz    C    G        0      0        2 
  20   chr20_8608185     ZBoe    C    G      0.5      1        2 
  20   chr20_8608185     ZGre    C    G        0      0        2 
  20   chr20_8608185     ZHar    C    G        0      0        2 
  20   chr20_8608185   Sample    C    G        0      0        2 
  20   chr20_8615627     AAsi    C    T        0      0        2 
  20   chr20_8615627     AKia    C    T        0      0        2 
  20   chr20_8615627     AOna    C    T        0      0        2 
  20   chr20_8615627     ASom    C    T      0.5      1        2 
  20   chr20_8615627     HCab    C    T        0      0        2 
  20   chr20_8615627     HPrz    C    T        0      0        2 
  20   chr20_8615627     ZBoe    C    T        0      0        2 
  20   chr20_8615627     ZGre    C    T        0      0        2 
  20   chr20_8615627     ZHar    C    T        0      0        2 
  20   chr20_8615627   Sample    C    T        0      0        2 
  20   chr20_8616186     AAsi    G    T        0      0        2 
  20   chr20_8616186     AKia    G    T        0      0        2 
  20   chr20_8616186     AOna    G    T        0      0        2 
  20   chr20_8616186     ASom    G    T        0      0        2 
  20   chr20_8616186     HCab    G    T        1      2        2 
  20   chr20_8616186     HPrz    G    T        1      2        2 
  20   chr20_8616186     ZBoe    G    T        0      0        2 
  20   chr20_8616186     ZGre    G    T        0      0        2 
  20   chr20_8616186     ZHar    G    T        0      0        2 
  20   chr20_8616186   Sample    G    T        0      0        2 
  20   chr20_8619569     AAsi    T    C        0      0        2 
  20   chr20_8619569     AKia    T    C        0      0        2 
  20   chr20_8619569     AOna    T    C      0.5      1        2 
  20   chr20_8619569     ASom    T    C        0      0        2 
  20   chr20_8619569     HCab    T    C        0      0        2 
  20   chr20_8619569     HPrz    T    C        0      0        2 
  20   chr20_8619569     ZBoe    T    C        0      0        2 
  20   chr20_8619569     ZGre    T    C        0      0        2 
  20   chr20_8619569     ZHar    T    C        0      0        2 
  20   chr20_8619569   Sample    T    C        0      0        2 
  20   chr20_8635357     AAsi    C    A        0      0        2 
  20   chr20_8635357     AKia    C    A        1      2        2 
  20   chr20_8635357     AOna    C    A      0.5      1        2 
  20   chr20_8635357     ASom    C    A        0      0        2 
  20   chr20_8635357     HCab    C    A        0      0        2 
  20   chr20_8635357     HPrz    C    A        0      0        2 
  20   chr20_8635357     ZBoe    C    A        0      0        2 
  20   chr20_8635357     ZGre    C    A        0      0        2 
  20   chr20_8635357     ZHar    C    A        0      0        2 
  20   chr20_8635357   Sample    C    A        0      0        2 
  20   chr20_8641624     AAsi    T    C        0      0        2 
  20   chr20_8641624     AKia    T    C        0      0        2 
  20   chr20_8641624     AOna    T    C        0      0        2 
  20   chr20_8641624     ASom    T    C        0      0        2 
  20   chr20_8641624     HCab    T    C        1      2        2 
  20   chr20_8641624     HPrz    T    C        1      2        2 
  20   chr20_8641624     ZBoe    T    C        0      0        2 
  20   chr20_8641624     ZGre    T    C        0      0        2 
  20   chr20_8641624     ZHar    T    C        0      0        2 
  20   chr20_8641624   Sample    T    C        0      0        2 
  20   chr20_8642048     AAsi    G    A        0      0        2 
  20   chr20_8642048     AKia    G    A        0      0        2 
  20   chr20_8642048     AOna    G    A        0      0        2 
  20   chr20_8642048     ASom    G    A        0      0        2 
  20   chr20_8642048     HCab    G    A        1      2        2 
  20   chr20_8642048     HPrz    G    A        1      2        2 
  20   chr20_8642048     ZBoe    G    A        0      0        2 
  20   chr20_8642048     ZGre    G    A        0      0        2 
  20   chr20_8642048     ZHar    G    A        0      0        2 
  20   chr20_8642048   Sample    G    A        0      0        2 
  20   chr20_8648199     AAsi    A    G        0      0        2 
  20   chr20_8648199     AKia    A    G        0      0        2 
  20   chr20_8648199     AOna    A    G      0.5      1        2 
  20   chr20_8648199     ASom    A    G        0      0        2 
  20   chr20_8648199     HCab    A    G        0      0        2 
  20   chr20_8648199     HPrz    A    G        0      0        2 
  20   chr20_8648199     ZBoe    A    G        0      0        2 
  20   chr20_8648199     ZGre    A    G        0      0        2 
  20   chr20_8648199     ZHar    A    G        0      0        2 
  20   chr20_8648199   Sample    A    G        0      0        2 
  20   chr20_8663193     AAsi    C    A        0      0        2 
  20   chr20_8663193     AKia    C    A        0      0        2 
  20   chr20_8663193     AOna    C    A        0      0        2 
  20   chr20_8663193     ASom    C    A        0      0        2 
  20   chr20_8663193     HCab    C    A        1      2        2 
  20   chr20_8663193     HPrz    C    A        1      2        2 
  20   chr20_8663193     ZBoe    C    A        0      0        2 
  20   chr20_8663193     ZGre    C    A        0      0        2 
  20   chr20_8663193     ZHar    C    A        0      0        2 
  20   chr20_8663193   Sample    C    A        0      0        2 
  20   chr20_8671284     AAsi    A    G        0      0        2 
  20   chr20_8671284     AKia    A    G        0      0        2 
  20   chr20_8671284     AOna    A    G      0.5      1        2 
  20   chr20_8671284     ASom    A    G        0      0        2 
  20   chr20_8671284     HCab    A    G        0      0        2 
  20   chr20_8671284     HPrz    A    G        0      0        2 
  20   chr20_8671284     ZBoe    A    G        0      0        2 
  20   chr20_8671284     ZGre    A    G        0      0        2 
  20   chr20_8671284     ZHar    A    G        0      0        2 
  20   chr20_8671284   Sample    A    G        0      0        2 
  20   chr20_8672323     AAsi    C    A        0      0        2 
  20   chr20_8672323     AKia    C    A        0      0        2 
  20   chr20_8672323     AOna    C    A        0      0        2 
  20   chr20_8672323     ASom    C    A        0      0        2 
  20   chr20_8672323     HCab    C    A        0      0        2 
  20   chr20_8672323     HPrz    C    A      0.5      1        2 
  20   chr20_8672323     ZBoe    C    A        0      0        2 
  20   chr20_8672323     ZGre    C    A        0      0        2 
  20   chr20_8672323     ZHar    C    A        0      0        2 
  20   chr20_8672323   Sample    C    A        0      0        2 
  20   chr20_8675880     AAsi    C    T        1      2        2 
  20   chr20_8675880     AKia    C    T        0      0        2 
  20   chr20_8675880     AOna    C    T        0      0        2 
  20   chr20_8675880     ASom    C    T        1      2        2 
  20   chr20_8675880     HCab    C    T        0      0        2 
  20   chr20_8675880     HPrz    C    T        0      0        2 
  20   chr20_8675880     ZBoe    C    T        0      0        2 
  20   chr20_8675880     ZGre    C    T        0      0        2 
  20   chr20_8675880     ZHar    C    T        0      0        2 
  20   chr20_8675880   Sample    C    T        1      2        2 
  20   chr20_8676942     AAsi    G    A        1      2        2 
  20   chr20_8676942     AKia    G    A        0      0        2 
  20   chr20_8676942     AOna    G    A      0.5      1        2 
  20   chr20_8676942     ASom    G    A        1      2        2 
  20   chr20_8676942     HCab    G    A        0      0        2 
  20   chr20_8676942     HPrz    G    A        0      0        2 
  20   chr20_8676942     ZBoe    G    A        0      0        2 
  20   chr20_8676942     ZGre    G    A        0      0        2 
  20   chr20_8676942     ZHar    G    A        0      0        2 
  20   chr20_8676942   Sample    G    A        1      2        2 
  20   chr20_8677749     AAsi    T    C        0      0        2 
  20   chr20_8677749     AKia    T    C        0      0        2 
  20   chr20_8677749     AOna    T    C      0.5      1        2 
  20   chr20_8677749     ASom    T    C      0.5      1        2 
  20   chr20_8677749     HCab    T    C        0      0        2 
  20   chr20_8677749     HPrz    T    C        0      0        2 
  20   chr20_8677749     ZBoe    T    C        0      0        2 
  20   chr20_8677749     ZGre    T    C        0      0        2 
  20   chr20_8677749     ZHar    T    C        0      0        2 
  20   chr20_8677749   Sample    T    C        0      0        2 
  20   chr20_8696839     AAsi    C    T        0      0        2 
  20   chr20_8696839     AKia    C    T        0      0        2 
  20   chr20_8696839     AOna    C    T        0      0        2 
  20   chr20_8696839     ASom    C    T        0      0        2 
  20   chr20_8696839     HCab    C    T        0      0        2 
  20   chr20_8696839     HPrz    C    T        0      0        2 
  20   chr20_8696839     ZBoe    C    T      0.5      1        2 
  20   chr20_8696839     ZGre    C    T        0      0        2 
  20   chr20_8696839     ZHar    C    T        0      0        2 
  20   chr20_8696839   Sample    C    T        0      0        2 
  20   chr20_8705903     AAsi    G    T        0      0        2 
  20   chr20_8705903     AKia    G    T        1      2        2 
  20   chr20_8705903     AOna    G    T        0      0        2 
  20   chr20_8705903     ASom    G    T        0      0        2 
  20   chr20_8705903     HCab    G    T        0      0        2 
  20   chr20_8705903     HPrz    G    T        0      0        2 
  20   chr20_8705903     ZBoe    G    T        0      0        2 
  20   chr20_8705903     ZGre    G    T        0      0        2 
  20   chr20_8705903     ZHar    G    T        0      0        2 
  20   chr20_8705903   Sample    G    T        0      0        2 
```
