## Supplementary File 1. Zonkey (Schubert et al. 2017) report for donkey specimen Ancient1. for "No genetic evidence yet for hinnies at Mazongshan (400-160 BCE), northwestern China": incl_ts.frq.strat (part 232 of 303)

```
  20   chr20_8709341     AAsi    G    A        0      0        2 
  20   chr20_8709341     AKia    G    A        0      0        2 
  20   chr20_8709341     AOna    G    A        0      0        2 
  20   chr20_8709341     ASom    G    A        0      0        2 
  20   chr20_8709341     HCab    G    A        1      2        2 
  20   chr20_8709341     HPrz    G    A        1      2        2 
  20   chr20_8709341     ZBoe    G    A        0      0        2 
  20   chr20_8709341     ZGre    G    A        0      0        2 
  20   chr20_8709341     ZHar    G    A        0      0        2 
  20   chr20_8709341   Sample    G    A        0      0        2 
  20   chr20_8709437     AAsi    A    G        0      0        2 
  20   chr20_8709437     AKia    A    G        0      0        2 
  20   chr20_8709437     AOna    A    G        0      0        2 
  20   chr20_8709437     ASom    A    G        0      0        2 
  20   chr20_8709437     HCab    A    G        0      0        2 
  20   chr20_8709437     HPrz    A    G        0      0        2 
  20   chr20_8709437     ZBoe    A    G      0.5      1        2 
  20   chr20_8709437     ZGre    A    G        0      0        2 
  20   chr20_8709437     ZHar    A    G        0      0        2 
  20   chr20_8709437   Sample    A    G        0      0        2 
  20   chr20_8718627     AAsi    A    G        1      2        2 
  20   chr20_8718627     AKia    A    G        0      0        2 
  20   chr20_8718627     AOna    A    G        0      0        2 
  20   chr20_8718627     ASom    A    G        0      0        2 
  20   chr20_8718627     HCab    A    G        0      0        2 
  20   chr20_8718627     HPrz    A    G        0      0        2 
  20   chr20_8718627     ZBoe    A    G        0      0        2 
  20   chr20_8718627     ZGre    A    G        0      0        2 
  20   chr20_8718627     ZHar    A    G        0      0        2 
  20   chr20_8718627   Sample    A    G        1      2        2 
  20   chr20_8727662     AAsi    G    C        0      0        2 
  20   chr20_8727662     AKia    G    C        0      0        2 
  20   chr20_8727662     AOna    G    C        0      0        2 
  20   chr20_8727662     ASom    G    C        0      0        2 
  20   chr20_8727662     HCab    G    C        1      2        2 
  20   chr20_8727662     HPrz    G    C        1      2        2 
  20   chr20_8727662     ZBoe    G    C        0      0        2 
  20   chr20_8727662     ZGre    G    C        0      0        2 
  20   chr20_8727662     ZHar    G    C        0      0        2 
  20   chr20_8727662   Sample    G    C        0      0        2 
  20   chr20_8728502     AAsi    A    T        0      0        2 
  20   chr20_8728502     AKia    A    T        0      0        2 
  20   chr20_8728502     AOna    A    T      0.5      1        2 
  20   chr20_8728502     ASom    A    T        0      0        2 
  20   chr20_8728502     HCab    A    T        0      0        2 
  20   chr20_8728502     HPrz    A    T        0      0        2 
  20   chr20_8728502     ZBoe    A    T        0      0        2 
  20   chr20_8728502     ZGre    A    T        0      0        2 
  20   chr20_8728502     ZHar    A    T        0      0        2 
  20   chr20_8728502   Sample    A    T        0      0        2 
  20   chr20_8731334     AAsi    C    T        0      0        2 
  20   chr20_8731334     AKia    C    T      0.5      1        2 
  20   chr20_8731334     AOna    C    T      0.5      1        2 
  20   chr20_8731334     ASom    C    T        0      0        2 
  20   chr20_8731334     HCab    C    T        0      0        2 
  20   chr20_8731334     HPrz    C    T        0      0        2 
  20   chr20_8731334     ZBoe    C    T        0      0        2 
  20   chr20_8731334     ZGre    C    T        0      0        2 
  20   chr20_8731334     ZHar    C    T        0      0        2 
  20   chr20_8731334   Sample    C    T        0      0        2 
  20   chr20_8734887     AAsi    C    T        0      0        2 
  20   chr20_8734887     AKia    C    T      0.5      1        2 
  20   chr20_8734887     AOna    C    T        0      0        2 
  20   chr20_8734887     ASom    C    T        0      0        2 
  20   chr20_8734887     HCab    C    T        0      0        2 
  20   chr20_8734887     HPrz    C    T        0      0        2 
  20   chr20_8734887     ZBoe    C    T        0      0        2 
  20   chr20_8734887     ZGre    C    T        0      0        2 
  20   chr20_8734887     ZHar    C    T        0      0        2 
  20   chr20_8734887   Sample    C    T        0      0        2 
  20   chr20_8735614     AAsi    A    G        0      0        2 
  20   chr20_8735614     AKia    A    G        0      0        2 
  20   chr20_8735614     AOna    A    G        0      0        2 
  20   chr20_8735614     ASom    A    G        0      0        2 
  20   chr20_8735614     HCab    A    G        1      2        2 
  20   chr20_8735614     HPrz    A    G        1      2        2 
  20   chr20_8735614     ZBoe    A    G        0      0        2 
  20   chr20_8735614     ZGre    A    G        0      0        2 
  20   chr20_8735614     ZHar    A    G        0      0        2 
  20   chr20_8735614   Sample    A    G        0      0        2 
  20   chr20_8736614     AAsi    G    A        0      0        2 
  20   chr20_8736614     AKia    G    A        0      0        2 
  20   chr20_8736614     AOna    G    A        0      0        2 
  20   chr20_8736614     ASom    G    A        0      0        2 
  20   chr20_8736614     HCab    G    A        1      2        2 
  20   chr20_8736614     HPrz    G    A        1      2        2 
  20   chr20_8736614     ZBoe    G    A        0      0        2 
  20   chr20_8736614     ZGre    G    A        0      0        2 
  20   chr20_8736614     ZHar    G    A        0      0        2 
  20   chr20_8736614   Sample    G    A        0      0        2 
  20   chr20_8740192     AAsi    A    G        0      0        2 
  20   chr20_8740192     AKia    A    G        0      0        2 
  20   chr20_8740192     AOna    A    G        0      0        2 
  20   chr20_8740192     ASom    A    G        0      0        2 
  20   chr20_8740192     HCab    A    G        0      0        2 
  20   chr20_8740192     HPrz    A    G        0      0        2 
  20   chr20_8740192     ZBoe    A    G      0.5      1        2 
  20   chr20_8740192     ZGre    A    G        0      0        2 
  20   chr20_8740192     ZHar    A    G        0      0        2 
  20   chr20_8740192   Sample    A    G        0      0        2 
  20   chr20_8740411     AAsi    G    A        0      0        2 
  20   chr20_8740411     AKia    G    A        0      0        2 
  20   chr20_8740411     AOna    G    A        0      0        2 
  20   chr20_8740411     ASom    G    A        0      0        2 
  20   chr20_8740411     HCab    G    A        0      0        2 
  20   chr20_8740411     HPrz    G    A        0      0        2 
  20   chr20_8740411     ZBoe    G    A        0      0        2 
  20   chr20_8740411     ZGre    G    A      0.5      1        2 
  20   chr20_8740411     ZHar    G    A        0      0        2 
  20   chr20_8740411   Sample    G    A        0      0        2 
  20   chr20_8749097     AAsi    T    A        0      0        2 
  20   chr20_8749097     AKia    T    A        0      0        2 
  20   chr20_8749097     AOna    T    A        0      0        2 
  20   chr20_8749097     ASom    T    A        0      0        2 
  20   chr20_8749097     HCab    T    A        0      0        2 
  20   chr20_8749097     HPrz    T    A      0.5      1        2 
  20   chr20_8749097     ZBoe    T    A        0      0        2 
  20   chr20_8749097     ZGre    T    A        0      0        2 
  20   chr20_8749097     ZHar    T    A        0      0        2 
  20   chr20_8749097   Sample    T    A        0      0        2 
  20   chr20_8753662     AAsi    A    G        0      0        2 
  20   chr20_8753662     AKia    A    G        0      0        2 
  20   chr20_8753662     AOna    A    G        0      0        2 
  20   chr20_8753662     ASom    A    G        0      0        2 
  20   chr20_8753662     HCab    A    G        1      2        2 
  20   chr20_8753662     HPrz    A    G        1      2        2 
  20   chr20_8753662     ZBoe    A    G        0      0        2 
  20   chr20_8753662     ZGre    A    G        0      0        2 
  20   chr20_8753662     ZHar    A    G        0      0        2 
  20   chr20_8753662   Sample    A    G        0      0        2 
  20   chr20_8761173     AAsi    A    C        0      0        2 
  20   chr20_8761173     AKia    A    C        0      0        2 
  20   chr20_8761173     AOna    A    C        1      2        2 
  20   chr20_8761173     ASom    A    C        0      0        2 
  20   chr20_8761173     HCab    A    C        0      0        2 
  20   chr20_8761173     HPrz    A    C        0      0        2 
  20   chr20_8761173     ZBoe    A    C        0      0        2 
  20   chr20_8761173     ZGre    A    C        0      0        2 
  20   chr20_8761173     ZHar    A    C        0      0        2 
  20   chr20_8761173   Sample    A    C        0      0        2 
  20   chr20_8773197     AAsi    A    G        0      0        2 
  20   chr20_8773197     AKia    A    G      0.5      1        2 
  20   chr20_8773197     AOna    A    G        0      0        2 
  20   chr20_8773197     ASom    A    G        0      0        2 
  20   chr20_8773197     HCab    A    G        0      0        2 
  20   chr20_8773197     HPrz    A    G        0      0        2 
  20   chr20_8773197     ZBoe    A    G        0      0        2 
  20   chr20_8773197     ZGre    A    G        0      0        2 
  20   chr20_8773197     ZHar    A    G        0      0        2 
  20   chr20_8773197   Sample    A    G        0      0        2 
  20   chr20_8790721     AAsi    G    A        0      0        2 
  20   chr20_8790721     AKia    G    A        0      0        2 
  20   chr20_8790721     AOna    G    A        0      0        2 
  20   chr20_8790721     ASom    G    A        0      0        2 
  20   chr20_8790721     HCab    G    A        1      2        2 
  20   chr20_8790721     HPrz    G    A        1      2        2 
  20   chr20_8790721     ZBoe    G    A        0      0        2 
  20   chr20_8790721     ZGre    G    A        0      0        2 
  20   chr20_8790721     ZHar    G    A        0      0        2 
  20   chr20_8790721   Sample    G    A        0      0        2 
  20   chr20_8794313     AAsi    C    T        0      0        2 
  20   chr20_8794313     AKia    C    T        0      0        2 
  20   chr20_8794313     AOna    C    T        0      0        2 
  20   chr20_8794313     ASom    C    T        0      0        2 
  20   chr20_8794313     HCab    C    T        0      0        2 
  20   chr20_8794313     HPrz    C    T        0      0        2 
  20   chr20_8794313     ZBoe    C    T        0      0        2 
  20   chr20_8794313     ZGre    C    T        1      2        2 
  20   chr20_8794313     ZHar    C    T        0      0        2 
  20   chr20_8794313   Sample    C    T        0      0        2 
  20   chr20_8798770     AAsi    A    C        0      0        2 
  20   chr20_8798770     AKia    A    C        0      0        2 
  20   chr20_8798770     AOna    A    C        0      0        2 
  20   chr20_8798770     ASom    A    C        0      0        2 
  20   chr20_8798770     HCab    A    C        0      0        2 
  20   chr20_8798770     HPrz    A    C        0      0        2 
  20   chr20_8798770     ZBoe    A    C        0      0        2 
  20   chr20_8798770     ZGre    A    C        0      0        2 
  20   chr20_8798770     ZHar    A    C      0.5      1        2 
  20   chr20_8798770   Sample    A    C        0      0        2 
  20   chr20_8811555     AAsi    G    A        0      0        2 
  20   chr20_8811555     AKia    G    A        0      0        2 
  20   chr20_8811555     AOna    G    A      0.5      1        2 
  20   chr20_8811555     ASom    G    A        0      0        2 
  20   chr20_8811555     HCab    G    A        0      0        2 
  20   chr20_8811555     HPrz    G    A        0      0        2 
  20   chr20_8811555     ZBoe    G    A        0      0        2 
  20   chr20_8811555     ZGre    G    A        0      0        2 
  20   chr20_8811555     ZHar    G    A        0      0        2 
  20   chr20_8811555   Sample    G    A        0      0        2 
  20   chr20_8813296     AAsi    C    A        0      0        2 
  20   chr20_8813296     AKia    C    A        0      0        2 
  20   chr20_8813296     AOna    C    A        0      0        2 
  20   chr20_8813296     ASom    C    A        0      0        2 
  20   chr20_8813296     HCab    C    A        0      0        2 
  20   chr20_8813296     HPrz    C    A        0      0        2 
  20   chr20_8813296     ZBoe    C    A      0.5      1        2 
  20   chr20_8813296     ZGre    C    A        0      0        2 
  20   chr20_8813296     ZHar    C    A        0      0        2 
  20   chr20_8813296   Sample    C    A        0      0        2 
  20   chr20_8818042     AAsi    G    A        0      0        2 
  20   chr20_8818042     AKia    G    A        0      0        2 
  20   chr20_8818042     AOna    G    A        0      0        2 
  20   chr20_8818042     ASom    G    A        0      0        2 
  20   chr20_8818042     HCab    G    A        1      2        2 
  20   chr20_8818042     HPrz    G    A        1      2        2 
  20   chr20_8818042     ZBoe    G    A        0      0        2 
  20   chr20_8818042     ZGre    G    A        0      0        2 
  20   chr20_8818042     ZHar    G    A        0      0        2 
  20   chr20_8818042   Sample    G    A        0      0        2 
  20   chr20_8819813     AAsi    G    A        0      0        2 
  20   chr20_8819813     AKia    G    A        0      0        2 
  20   chr20_8819813     AOna    G    A        0      0        2 
  20   chr20_8819813     ASom    G    A        0      0        2 
  20   chr20_8819813     HCab    G    A        1      2        2 
  20   chr20_8819813     HPrz    G    A      0.5      1        2 
  20   chr20_8819813     ZBoe    G    A        0      0        2 
  20   chr20_8819813     ZGre    G    A        0      0        2 
  20   chr20_8819813     ZHar    G    A        0      0        2 
  20   chr20_8819813   Sample    G    A        0      0        2 
  20   chr20_8820129     AAsi    T    C        0      0        2 
  20   chr20_8820129     AKia    T    C        0      0        2 
  20   chr20_8820129     AOna    T    C        0      0        2 
  20   chr20_8820129     ASom    T    C        1      2        2 
  20   chr20_8820129     HCab    T    C        0      0        2 
  20   chr20_8820129     HPrz    T    C        0      0        2 
  20   chr20_8820129     ZBoe    T    C        0      0        2 
  20   chr20_8820129     ZGre    T    C        0      0        2 
  20   chr20_8820129     ZHar    T    C        0      0        2 
  20   chr20_8820129   Sample    T    C        0      0        2 
  20   chr20_8821933     AAsi    T    A        0      0        2 
  20   chr20_8821933     AKia    T    A        0      0        2 
  20   chr20_8821933     AOna    T    A        0      0        2 
  20   chr20_8821933     ASom    T    A        0      0        2 
  20   chr20_8821933     HCab    T    A        1      2        2 
  20   chr20_8821933     HPrz    T    A        1      2        2 
  20   chr20_8821933     ZBoe    T    A        0      0        2 
  20   chr20_8821933     ZGre    T    A        0      0        2 
  20   chr20_8821933     ZHar    T    A        0      0        2 
  20   chr20_8821933   Sample    T    A        0      0        2 
  20   chr20_8826613     AAsi    A    G        0      0        2 
  20   chr20_8826613     AKia    A    G        0      0        2 
  20   chr20_8826613     AOna    A    G        0      0        2 
  20   chr20_8826613     ASom    A    G        0      0        2 
  20   chr20_8826613     HCab    A    G        0      0        2 
  20   chr20_8826613     HPrz    A    G        0      0        2 
  20   chr20_8826613     ZBoe    A    G      0.5      1        2 
  20   chr20_8826613     ZGre    A    G        0      0        2 
  20   chr20_8826613     ZHar    A    G        0      0        2 
  20   chr20_8826613   Sample    A    G        0      0        2 
  20   chr20_8833279     AAsi    A    G      0.5      1        2 
  20   chr20_8833279     AKia    A    G        0      0        2 
  20   chr20_8833279     AOna    A    G        0      0        2 
  20   chr20_8833279     ASom    A    G        0      0        2 
  20   chr20_8833279     HCab    A    G        0      0        2 
  20   chr20_8833279     HPrz    A    G        0      0        2 
  20   chr20_8833279     ZBoe    A    G        0      0        2 
  20   chr20_8833279     ZGre    A    G        0      0        2 
  20   chr20_8833279     ZHar    A    G        0      0        2 
  20   chr20_8833279   Sample    A    G        1      2        2 
  20   chr20_8844490     AAsi    C    T        1      2        2 
  20   chr20_8844490     AKia    C    T        0      0        2 
  20   chr20_8844490     AOna    C    T        0      0        2 
  20   chr20_8844490     ASom    C    T        0      0        2 
  20   chr20_8844490     HCab    C    T        0      0        2 
  20   chr20_8844490     HPrz    C    T        0      0        2 
  20   chr20_8844490     ZBoe    C    T        0      0        2 
  20   chr20_8844490     ZGre    C    T        0      0        2 
  20   chr20_8844490     ZHar    C    T        0      0        2 
  20   chr20_8844490   Sample    C    T        0      0        2 
  20   chr20_8845376     AAsi    C    T        0      0        2 
  20   chr20_8845376     AKia    C    T        0      0        2 
  20   chr20_8845376     AOna    C    T        0      0        2 
  20   chr20_8845376     ASom    C    T        0      0        2 
  20   chr20_8845376     HCab    C    T        0      0        2 
  20   chr20_8845376     HPrz    C    T        0      0        2 
  20   chr20_8845376     ZBoe    C    T      0.5      1        2 
  20   chr20_8845376     ZGre    C    T        0      0        2 
  20   chr20_8845376     ZHar    C    T        0      0        2 
  20   chr20_8845376   Sample    C    T        0      0        2 
  20   chr20_8847421     AAsi    C    G        0      0        2 
  20   chr20_8847421     AKia    C    G        0      0        2 
  20   chr20_8847421     AOna    C    G        0      0        2 
  20   chr20_8847421     ASom    C    G        0      0        2 
  20   chr20_8847421     HCab    C    G        1      2        2 
  20   chr20_8847421     HPrz    C    G        1      2        2 
  20   chr20_8847421     ZBoe    C    G        0      0        2 
  20   chr20_8847421     ZGre    C    G        0      0        2 
  20   chr20_8847421     ZHar    C    G        0      0        2 
  20   chr20_8847421   Sample    C    G        0      0        2 
  20   chr20_8851903     AAsi    T    A        0      0        2 
  20   chr20_8851903     AKia    T    A        0      0        2 
  20   chr20_8851903     AOna    T    A        0      0        2 
  20   chr20_8851903     ASom    T    A        0      0        2 
  20   chr20_8851903     HCab    T    A        1      2        2 
  20   chr20_8851903     HPrz    T    A        1      2        2 
  20   chr20_8851903     ZBoe    T    A        0      0        2 
  20   chr20_8851903     ZGre    T    A        0      0        2 
  20   chr20_8851903     ZHar    T    A        0      0        2 
  20   chr20_8851903   Sample    T    A        0      0        2 
  20   chr20_8868583     AAsi    T    C        0      0        2 
  20   chr20_8868583     AKia    T    C        0      0        2 
  20   chr20_8868583     AOna    T    C        0      0        2 
  20   chr20_8868583     ASom    T    C        0      0        2 
  20   chr20_8868583     HCab    T    C        0      0        2 
  20   chr20_8868583     HPrz    T    C        0      0        2 
  20   chr20_8868583     ZBoe    T    C        0      0        2 
  20   chr20_8868583     ZGre    T    C        0      0        2 
  20   chr20_8868583     ZHar    T    C      0.5      1        2 
  20   chr20_8868583   Sample    T    C        0      0        2 
  20   chr20_8872488     AAsi    C    T        0      0        2 
  20   chr20_8872488     AKia    C    T        1      2        2 
  20   chr20_8872488     AOna    C    T        0      0        2 
  20   chr20_8872488     ASom    C    T        0      0        2 
  20   chr20_8872488     HCab    C    T        0      0        2 
  20   chr20_8872488     HPrz    C    T        0      0        2 
  20   chr20_8872488     ZBoe    C    T        0      0        2 
  20   chr20_8872488     ZGre    C    T        0      0        2 
  20   chr20_8872488     ZHar    C    T        0      0        2 
  20   chr20_8872488   Sample    C    T        0      0        2 
  20   chr20_8872832     AAsi    C    T        0      0        2 
  20   chr20_8872832     AKia    C    T        0      0        2 
  20   chr20_8872832     AOna    C    T        0      0        2 
  20   chr20_8872832     ASom    C    T        0      0        2 
  20   chr20_8872832     HCab    C    T        0      0        2 
  20   chr20_8872832     HPrz    C    T      0.5      1        2 
  20   chr20_8872832     ZBoe    C    T        0      0        2 
  20   chr20_8872832     ZGre    C    T        0      0        2 
  20   chr20_8872832     ZHar    C    T        0      0        2 
  20   chr20_8872832   Sample    C    T        0      0        2 
  20   chr20_8874823     AAsi    A    G        0      0        2 
  20   chr20_8874823     AKia    A    G        0      0        2 
  20   chr20_8874823     AOna    A    G        0      0        2 
  20   chr20_8874823     ASom    A    G        0      0        2 
  20   chr20_8874823     HCab    A    G        0      0        2 
  20   chr20_8874823     HPrz    A    G        0      0        2 
  20   chr20_8874823     ZBoe    A    G        1      2        2 
  20   chr20_8874823     ZGre    A    G        0      0        2 
  20   chr20_8874823     ZHar    A    G        0      0        2 
  20   chr20_8874823   Sample    A    G        0      0        2 
  20   chr20_8880017     AAsi    T    C        0      0        2 
  20   chr20_8880017     AKia    T    C      0.5      1        2 
  20   chr20_8880017     AOna    T    C        0      0        2 
  20   chr20_8880017     ASom    T    C        0      0        2 
  20   chr20_8880017     HCab    T    C        0      0        2 
  20   chr20_8880017     HPrz    T    C        0      0        2 
  20   chr20_8880017     ZBoe    T    C        0      0        2 
  20   chr20_8880017     ZGre    T    C        0      0        2 
  20   chr20_8880017     ZHar    T    C        0      0        2 
  20   chr20_8880017   Sample    T    C        0      0        2 
  20   chr20_8883076     AAsi    A    G        0      0        2 
  20   chr20_8883076     AKia    A    G        0      0        2 
  20   chr20_8883076     AOna    A    G        0      0        2 
  20   chr20_8883076     ASom    A    G        0      0        2 
  20   chr20_8883076     HCab    A    G        0      0        2 
  20   chr20_8883076     HPrz    A    G        0      0        2 
  20   chr20_8883076     ZBoe    A    G        0      0        2 
  20   chr20_8883076     ZGre    A    G        1      2        2 
  20   chr20_8883076     ZHar    A    G        0      0        2 
  20   chr20_8883076   Sample    A    G        0      0        2 
  20   chr20_8885581     AAsi    G    T        0      0        2 
  20   chr20_8885581     AKia    G    T        0      0        2 
  20   chr20_8885581     AOna    G    T        0      0        2 
  20   chr20_8885581     ASom    G    T        0      0        2 
  20   chr20_8885581     HCab    G    T        0      0        2 
  20   chr20_8885581     HPrz    G    T        0      0        2 
  20   chr20_8885581     ZBoe    G    T        0      0        2 
  20   chr20_8885581     ZGre    G    T        0      0        2 
  20   chr20_8885581     ZHar    G    T        1      2        2 
  20   chr20_8885581   Sample    G    T        0      0        2 
  20   chr20_8887700     AAsi    G    C        0      0        2 
  20   chr20_8887700     AKia    G    C        0      0        2 
  20   chr20_8887700     AOna    G    C        0      0        2 
  20   chr20_8887700     ASom    G    C        0      0        2 
  20   chr20_8887700     HCab    G    C        1      2        2 
  20   chr20_8887700     HPrz    G    C        1      2        2 
  20   chr20_8887700     ZBoe    G    C        0      0        2 
  20   chr20_8887700     ZGre    G    C        0      0        2 
  20   chr20_8887700     ZHar    G    C        0      0        2 
  20   chr20_8887700   Sample    G    C        0      0        2 
  20   chr20_8889443     AAsi    C    T        0      0        2 
  20   chr20_8889443     AKia    C    T        0      0        2 
  20   chr20_8889443     AOna    C    T        0      0        2 
  20   chr20_8889443     ASom    C    T        0      0        2 
  20   chr20_8889443     HCab    C    T        0      0        2 
  20   chr20_8889443     HPrz    C    T        0      0        2 
  20   chr20_8889443     ZBoe    C    T        0      0        2 
  20   chr20_8889443     ZGre    C    T      0.5      1        2 
  20   chr20_8889443     ZHar    C    T        0      0        2 
  20   chr20_8889443   Sample    C    T        0      0        2 
  20   chr20_8889575     AAsi    C    T        0      0        2 
  20   chr20_8889575     AKia    C    T        0      0        2 
  20   chr20_8889575     AOna    C    T        0      0        2 
  20   chr20_8889575     ASom    C    T        0      0        2 
  20   chr20_8889575     HCab    C    T        1      2        2 
  20   chr20_8889575     HPrz    C    T      0.5      1        2 
  20   chr20_8889575     ZBoe    C    T        0      0        2 
  20   chr20_8889575     ZGre    C    T        0      0        2 
  20   chr20_8889575     ZHar    C    T        0      0        2 
  20   chr20_8889575   Sample    C    T        0      0        2 
  20   chr20_8896830     AAsi    T    C        0      0        2 
  20   chr20_8896830     AKia    T    C      0.5      1        2 
  20   chr20_8896830     AOna    T    C        1      2        2 
  20   chr20_8896830     ASom    T    C        0      0        2 
  20   chr20_8896830     HCab    T    C        0      0        2 
  20   chr20_8896830     HPrz    T    C        0      0        2 
  20   chr20_8896830     ZBoe    T    C        0      0        2 
  20   chr20_8896830     ZGre    T    C        0      0        2 
  20   chr20_8896830     ZHar    T    C        0      0        2 
  20   chr20_8896830   Sample    T    C        0      0        2 
  20   chr20_8896982     AAsi    G    A        0      0        2 
  20   chr20_8896982     AKia    G    A        0      0        2 
  20   chr20_8896982     AOna    G    A        0      0        2 
  20   chr20_8896982     ASom    G    A        0      0        2 
  20   chr20_8896982     HCab    G    A        1      2        2 
  20   chr20_8896982     HPrz    G    A        1      2        2 
  20   chr20_8896982     ZBoe    G    A        0      0        2 
  20   chr20_8896982     ZGre    G    A        0      0        2 
  20   chr20_8896982     ZHar    G    A        0      0        2 
  20   chr20_8896982   Sample    G    A        0      0        2 
  20   chr20_8899750     AAsi    A    C        0      0        2 
  20   chr20_8899750     AKia    A    C      0.5      1        2 
  20   chr20_8899750     AOna    A    C        1      2        2 
  20   chr20_8899750     ASom    A    C        0      0        2 
  20   chr20_8899750     HCab    A    C        1      2        2 
  20   chr20_8899750     HPrz    A    C        1      2        2 
  20   chr20_8899750     ZBoe    A    C        0      0        2 
  20   chr20_8899750     ZGre    A    C        0      0        2 
  20   chr20_8899750     ZHar    A    C        0      0        2 
  20   chr20_8899750   Sample    A    C        0      0        2 
  20   chr20_8900203     AAsi    C    G        0      0        2 
  20   chr20_8900203     AKia    C    G        0      0        2 
  20   chr20_8900203     AOna    C    G        0      0        2 
  20   chr20_8900203     ASom    C    G      0.5      1        2 
  20   chr20_8900203     HCab    C    G        0      0        2 
  20   chr20_8900203     HPrz    C    G        0      0        2 
  20   chr20_8900203     ZBoe    C    G        0      0        2 
  20   chr20_8900203     ZGre    C    G        0      0        2 
  20   chr20_8900203     ZHar    C    G        0      0        2 
  20   chr20_8900203   Sample    C    G        0      0        2 
  20   chr20_8907278     AAsi    T    G        0      0        2 
  20   chr20_8907278     AKia    T    G        0      0        2 
  20   chr20_8907278     AOna    T    G        0      0        2 
  20   chr20_8907278     ASom    T    G        0      0        2 
  20   chr20_8907278     HCab    T    G        0      0        2 
  20   chr20_8907278     HPrz    T    G        0      0        2 
  20   chr20_8907278     ZBoe    T    G        0      0        2 
  20   chr20_8907278     ZGre    T    G        0      0        2 
  20   chr20_8907278     ZHar    T    G        1      2        2 
  20   chr20_8907278   Sample    T    G        0      0        2 
  20   chr20_8908009     AAsi    C    T        0      0        2 
  20   chr20_8908009     AKia    C    T        0      0        2 
  20   chr20_8908009     AOna    C    T        0      0        2 
  20   chr20_8908009     ASom    C    T        0      0        2 
  20   chr20_8908009     HCab    C    T        1      2        2 
  20   chr20_8908009     HPrz    C    T        1      2        2 
  20   chr20_8908009     ZBoe    C    T        0      0        2 
  20   chr20_8908009     ZGre    C    T        0      0        2 
  20   chr20_8908009     ZHar    C    T        0      0        2 
  20   chr20_8908009   Sample    C    T        0      0        2 
  20   chr20_8909273     AAsi    G    A        0      0        2 
  20   chr20_8909273     AKia    G    A      0.5      1        2 
  20   chr20_8909273     AOna    G    A        0      0        2 
  20   chr20_8909273     ASom    G    A        0      0        2 
  20   chr20_8909273     HCab    G    A        0      0        2 
  20   chr20_8909273     HPrz    G    A        0      0        2 
  20   chr20_8909273     ZBoe    G    A        0      0        2 
  20   chr20_8909273     ZGre    G    A        0      0        2 
  20   chr20_8909273     ZHar    G    A        0      0        2 
  20   chr20_8909273   Sample    G    A        0      0        2 
  20   chr20_8909974     AAsi    T    C        0      0        2 
  20   chr20_8909974     AKia    T    C        0      0        2 
  20   chr20_8909974     AOna    T    C        0      0        2 
  20   chr20_8909974     ASom    T    C        0      0        2 
  20   chr20_8909974     HCab    T    C        0      0        2 
  20   chr20_8909974     HPrz    T    C        0      0        2 
  20   chr20_8909974     ZBoe    T    C      0.5      1        2 
  20   chr20_8909974     ZGre    T    C        0      0        2 
  20   chr20_8909974     ZHar    T    C        0      0        2 
  20   chr20_8909974   Sample    T    C        0      0        2 
  20   chr20_8925000     AAsi    A    G        0      0        2 
  20   chr20_8925000     AKia    A    G        0      0        2 
  20   chr20_8925000     AOna    A    G        0      0        2 
  20   chr20_8925000     ASom    A    G      0.5      1        2 
  20   chr20_8925000     HCab    A    G        0      0        2 
  20   chr20_8925000     HPrz    A    G        0      0        2 
  20   chr20_8925000     ZBoe    A    G        0      0        2 
  20   chr20_8925000     ZGre    A    G        0      0        2 
  20   chr20_8925000     ZHar    A    G        0      0        2 
  20   chr20_8925000   Sample    A    G        0      0        2 
  20   chr20_8927047     AAsi    C    G        0      0        2 
  20   chr20_8927047     AKia    C    G        0      0        2 
  20   chr20_8927047     AOna    C    G        1      2        2 
  20   chr20_8927047     ASom    C    G        0      0        2 
  20   chr20_8927047     HCab    C    G        0      0        2 
  20   chr20_8927047     HPrz    C    G        0      0        2 
  20   chr20_8927047     ZBoe    C    G        0      0        2 
  20   chr20_8927047     ZGre    C    G        0      0        2 
  20   chr20_8927047     ZHar    C    G        0      0        2 
  20   chr20_8927047   Sample    C    G        0      0        2 
  20   chr20_8927744     AAsi    A    G        0      0        2 
  20   chr20_8927744     AKia    A    G        0      0        2 
  20   chr20_8927744     AOna    A    G        0      0        2 
  20   chr20_8927744     ASom    A    G        0      0        2 
  20   chr20_8927744     HCab    A    G        0      0        2 
  20   chr20_8927744     HPrz    A    G        0      0        2 
  20   chr20_8927744     ZBoe    A    G        1      2        2 
  20   chr20_8927744     ZGre    A    G        0      0        2 
  20   chr20_8927744     ZHar    A    G        0      0        2 
  20   chr20_8927744   Sample    A    G        0      0        2 
  20   chr20_8930512     AAsi    A    G        0      0        2 
  20   chr20_8930512     AKia    A    G        0      0        2 
  20   chr20_8930512     AOna    A    G        0      0        2 
  20   chr20_8930512     ASom    A    G        0      0        2 
  20   chr20_8930512     HCab    A    G        1      2        2 
  20   chr20_8930512     HPrz    A    G        1      2        2 
  20   chr20_8930512     ZBoe    A    G        0      0        2 
  20   chr20_8930512     ZGre    A    G        0      0        2 
  20   chr20_8930512     ZHar    A    G        0      0        2 
  20   chr20_8930512   Sample    A    G        0      0        2 
  20   chr20_8964521     AAsi    A    G        0      0        2 
  20   chr20_8964521     AKia    A    G        0      0        2 
  20   chr20_8964521     AOna    A    G        0      0        2 
  20   chr20_8964521     ASom    A    G        0      0        2 
  20   chr20_8964521     HCab    A    G        1      2        2 
  20   chr20_8964521     HPrz    A    G        1      2        2 
  20   chr20_8964521     ZBoe    A    G        0      0        2 
  20   chr20_8964521     ZGre    A    G        0      0        2 
  20   chr20_8964521     ZHar    A    G        0      0        2 
  20   chr20_8964521   Sample    A    G        0      0        2 
  20   chr20_8970182     AAsi    G    T        0      0        2 
  20   chr20_8970182     AKia    G    T        0      0        2 
  20   chr20_8970182     AOna    G    T        0      0        2 
  20   chr20_8970182     ASom    G    T        0      0        2 
  20   chr20_8970182     HCab    G    T        1      2        2 
  20   chr20_8970182     HPrz    G    T        1      2        2 
  20   chr20_8970182     ZBoe    G    T        0      0        2 
  20   chr20_8970182     ZGre    G    T        0      0        2 
  20   chr20_8970182     ZHar    G    T        0      0        2 
  20   chr20_8970182   Sample    G    T        0      0        2 
  20   chr20_8975861     AAsi    G    T        0      0        2 
  20   chr20_8975861     AKia    G    T        0      0        2 
  20   chr20_8975861     AOna    G    T        0      0        2 
  20   chr20_8975861     ASom    G    T      0.5      1        2 
  20   chr20_8975861     HCab    G    T        0      0        2 
  20   chr20_8975861     HPrz    G    T        0      0        2 
  20   chr20_8975861     ZBoe    G    T        0      0        2 
  20   chr20_8975861     ZGre    G    T        0      0        2 
  20   chr20_8975861     ZHar    G    T        0      0        2 
  20   chr20_8975861   Sample    G    T        0      0        2 
  20   chr20_8976322     AAsi    G    A        0      0        2 
  20   chr20_8976322     AKia    G    A        1      2        2 
  20   chr20_8976322     AOna    G    A        1      2        2 
  20   chr20_8976322     ASom    G    A        0      0        2 
  20   chr20_8976322     HCab    G    A        1      2        2 
  20   chr20_8976322     HPrz    G    A        1      2        2 
  20   chr20_8976322     ZBoe    G    A        0      0        2 
  20   chr20_8976322     ZGre    G    A        0      0        2 
  20   chr20_8976322     ZHar    G    A        0      0        2 
  20   chr20_8976322   Sample    G    A        0      0        2 
  20   chr20_8980866     AAsi    G    T        0      0        2 
  20   chr20_8980866     AKia    G    T        0      0        2 
  20   chr20_8980866     AOna    G    T        0      0        2 
  20   chr20_8980866     ASom    G    T      0.5      1        2 
  20   chr20_8980866     HCab    G    T        0      0        2 
  20   chr20_8980866     HPrz    G    T        0      0        2 
  20   chr20_8980866     ZBoe    G    T        0      0        2 
  20   chr20_8980866     ZGre    G    T        0      0        2 
  20   chr20_8980866     ZHar    G    T        0      0        2 
  20   chr20_8980866   Sample    G    T        0      0        2 
  20   chr20_8985775     AAsi    G    A        0      0        2 
  20   chr20_8985775     AKia    G    A        0      0        2 
  20   chr20_8985775     AOna    G    A        0      0        2 
  20   chr20_8985775     ASom    G    A        0      0        2 
  20   chr20_8985775     HCab    G    A        1      2        2 
  20   chr20_8985775     HPrz    G    A        1      2        2 
  20   chr20_8985775     ZBoe    G    A        0      0        2 
  20   chr20_8985775     ZGre    G    A        0      0        2 
  20   chr20_8985775     ZHar    G    A        0      0        2 
  20   chr20_8985775   Sample    G    A        0      0        2 
  20   chr20_8985829     AAsi    T    C        0      0        2 
  20   chr20_8985829     AKia    T    C        0      0        2 
  20   chr20_8985829     AOna    T    C        0      0        2 
  20   chr20_8985829     ASom    T    C        0      0        2 
  20   chr20_8985829     HCab    T    C        0      0        2 
  20   chr20_8985829     HPrz    T    C        0      0        2 
  20   chr20_8985829     ZBoe    T    C        1      2        2 
  20   chr20_8985829     ZGre    T    C        0      0        2 
  20   chr20_8985829     ZHar    T    C        0      0        2 
  20   chr20_8985829   Sample    T    C        0      0        2 
  20   chr20_8988059     AAsi    G    T        0      0        2 
  20   chr20_8988059     AKia    G    T        0      0        2 
  20   chr20_8988059     AOna    G    T        0      0        2 
  20   chr20_8988059     ASom    G    T        0      0        2 
  20   chr20_8988059     HCab    G    T        0      0        2 
  20   chr20_8988059     HPrz    G    T        0      0        2 
  20   chr20_8988059     ZBoe    G    T        0      0        2 
  20   chr20_8988059     ZGre    G    T        0      0        2 
  20   chr20_8988059     ZHar    G    T      0.5      1        2 
  20   chr20_8988059   Sample    G    T        0      0        2 
  20   chr20_8989495     AAsi    C    T        0      0        2 
  20   chr20_8989495     AKia    C    T        0      0        2 
  20   chr20_8989495     AOna    C    T        1      2        2 
  20   chr20_8989495     ASom    C    T        0      0        2 
  20   chr20_8989495     HCab    C    T        0      0        2 
  20   chr20_8989495     HPrz    C    T        0      0        2 
  20   chr20_8989495     ZBoe    C    T        0      0        2 
  20   chr20_8989495     ZGre    C    T        0      0        2 
  20   chr20_8989495     ZHar    C    T        0      0        2 
  20   chr20_8989495   Sample    C    T        0      0        2 
  20   chr20_8992454     AAsi    T    C        0      0        2 
  20   chr20_8992454     AKia    T    C        0      0        2 
  20   chr20_8992454     AOna    T    C        0      0        2 
  20   chr20_8992454     ASom    T    C        0      0        2 
  20   chr20_8992454     HCab    T    C        0      0        2 
  20   chr20_8992454     HPrz    T    C      0.5      1        2 
  20   chr20_8992454     ZBoe    T    C        0      0        2 
  20   chr20_8992454     ZGre    T    C        0      0        2 
  20   chr20_8992454     ZHar    T    C        0      0        2 
  20   chr20_8992454   Sample    T    C        0      0        2 
  20   chr20_8994356     AAsi    C    T        0      0        2 
  20   chr20_8994356     AKia    C    T        0      0        2 
  20   chr20_8994356     AOna    C    T        0      0        2 
  20   chr20_8994356     ASom    C    T        0      0        2 
  20   chr20_8994356     HCab    C    T        0      0        2 
  20   chr20_8994356     HPrz    C    T        0      0        2 
  20   chr20_8994356     ZBoe    C    T        0      0        2 
  20   chr20_8994356     ZGre    C    T        0      0        2 
  20   chr20_8994356     ZHar    C    T      0.5      1        2 
  20   chr20_8994356   Sample    C    T        0      0        2 
  20   chr20_8997203     AAsi    T    A        0      0        2 
  20   chr20_8997203     AKia    T    A        0      0        2 
  20   chr20_8997203     AOna    T    A        0      0        2 
  20   chr20_8997203     ASom    T    A        0      0        2 
  20   chr20_8997203     HCab    T    A        1      2        2 
  20   chr20_8997203     HPrz    T    A        1      2        2 
  20   chr20_8997203     ZBoe    T    A        0      0        2 
  20   chr20_8997203     ZGre    T    A        0      0        2 
  20   chr20_8997203     ZHar    T    A        0      0        2 
  20   chr20_8997203   Sample    T    A        0      0        2 
  20   chr20_8997919     AAsi    T    A        0      0        2 
  20   chr20_8997919     AKia    T    A        0      0        2 
  20   chr20_8997919     AOna    T    A        0      0        2 
  20   chr20_8997919     ASom    T    A        0      0        2 
  20   chr20_8997919     HCab    T    A        1      2        2 
  20   chr20_8997919     HPrz    T    A        1      2        2 
  20   chr20_8997919     ZBoe    T    A        0      0        2 
  20   chr20_8997919     ZGre    T    A        0      0        2 
  20   chr20_8997919     ZHar    T    A        0      0        2 
  20   chr20_8997919   Sample    T    A        0      0        2 
  20   chr20_9007597     AAsi    T    G        0      0        2 
  20   chr20_9007597     AKia    T    G        0      0        2 
  20   chr20_9007597     AOna    T    G        0      0        2 
  20   chr20_9007597     ASom    T    G        0      0        2 
  20   chr20_9007597     HCab    T    G        1      2        2 
  20   chr20_9007597     HPrz    T    G        1      2        2 
  20   chr20_9007597     ZBoe    T    G        0      0        2 
  20   chr20_9007597     ZGre    T    G        0      0        2 
  20   chr20_9007597     ZHar    T    G        0      0        2 
  20   chr20_9007597   Sample    T    G        0      0        2 
  20   chr20_9017267     AAsi    A    G        0      0        2 
  20   chr20_9017267     AKia    A    G        0      0        2 
  20   chr20_9017267     AOna    A    G        0      0        2 
  20   chr20_9017267     ASom    A    G        0      0        2 
  20   chr20_9017267     HCab    A    G        0      0        2 
  20   chr20_9017267     HPrz    A    G        0      0        2 
  20   chr20_9017267     ZBoe    A    G        1      2        2 
  20   chr20_9017267     ZGre    A    G        0      0        2 
  20   chr20_9017267     ZHar    A    G        0      0        2 
  20   chr20_9017267   Sample    A    G        0      0        2 
  20   chr20_9017422     AAsi    T    A        0      0        2 
  20   chr20_9017422     AKia    T    A        0      0        2 
  20   chr20_9017422     AOna    T    A        0      0        2 
  20   chr20_9017422     ASom    T    A        0      0        2 
  20   chr20_9017422     HCab    T    A        1      2        2 
  20   chr20_9017422     HPrz    T    A        1      2        2 
  20   chr20_9017422     ZBoe    T    A        0      0        2 
  20   chr20_9017422     ZGre    T    A        0      0        2 
  20   chr20_9017422     ZHar    T    A        0      0        2 
  20   chr20_9017422   Sample    T    A        0      0        2 
  20   chr20_9044586     AAsi    A    G        0      0        2 
  20   chr20_9044586     AKia    A    G        0      0        2 
  20   chr20_9044586     AOna    A    G        0      0        2 
  20   chr20_9044586     ASom    A    G        1      2        2 
  20   chr20_9044586     HCab    A    G        0      0        2 
  20   chr20_9044586     HPrz    A    G        0      0        2 
  20   chr20_9044586     ZBoe    A    G        0      0        2 
  20   chr20_9044586     ZGre    A    G        0      0        2 
  20   chr20_9044586     ZHar    A    G        0      0        2 
  20   chr20_9044586   Sample    A    G        0      0        2 
  20   chr20_9066217     AAsi    A    G        0      0        2 
  20   chr20_9066217     AKia    A    G        0      0        2 
  20   chr20_9066217     AOna    A    G        0      0        2 
  20   chr20_9066217     ASom    A    G        0      0        2 
  20   chr20_9066217     HCab    A    G        1      2        2 
  20   chr20_9066217     HPrz    A    G        1      2        2 
  20   chr20_9066217     ZBoe    A    G        0      0        2 
  20   chr20_9066217     ZGre    A    G        0      0        2 
  20   chr20_9066217     ZHar    A    G        0      0        2 
  20   chr20_9066217   Sample    A    G        0      0        2 
  20   chr20_9068995     AAsi    C    G        0      0        2 
  20   chr20_9068995     AKia    C    G        0      0        2 
  20   chr20_9068995     AOna    C    G        0      0        2 
  20   chr20_9068995     ASom    C    G        0      0        2 
  20   chr20_9068995     HCab    C    G        1      2        2 
  20   chr20_9068995     HPrz    C    G        1      2        2 
  20   chr20_9068995     ZBoe    C    G        0      0        2 
  20   chr20_9068995     ZGre    C    G        0      0        2 
  20   chr20_9068995     ZHar    C    G        0      0        2 
  20   chr20_9068995   Sample    C    G        0      0        2 
  20   chr20_9075747     AAsi    A    T        0      0        2 
  20   chr20_9075747     AKia    A    T        0      0        2 
  20   chr20_9075747     AOna    A    T        0      0        2 
  20   chr20_9075747     ASom    A    T        0      0        2 
  20   chr20_9075747     HCab    A    T        0      0        2 
  20   chr20_9075747     HPrz    A    T        0      0        2 
  20   chr20_9075747     ZBoe    A    T      0.5      1        2 
  20   chr20_9075747     ZGre    A    T        0      0        2 
  20   chr20_9075747     ZHar    A    T        0      0        2 
  20   chr20_9075747   Sample    A    T        0      0        2 
  20   chr20_9080924     AAsi    A    G        0      0        2 
  20   chr20_9080924     AKia    A    G        0      0        2 
  20   chr20_9080924     AOna    A    G        0      0        2 
  20   chr20_9080924     ASom    A    G        0      0        2 
  20   chr20_9080924     HCab    A    G        0      0        2 
  20   chr20_9080924     HPrz    A    G        0      0        2 
  20   chr20_9080924     ZBoe    A    G        0      0        2 
  20   chr20_9080924     ZGre    A    G        0      0        2 
  20   chr20_9080924     ZHar    A    G      0.5      1        2 
  20   chr20_9080924   Sample    A    G        0      0        2 
  20   chr20_9082143     AAsi    C    T        0      0        2 
  20   chr20_9082143     AKia    C    T        0      0        2 
  20   chr20_9082143     AOna    C    T        0      0        2 
  20   chr20_9082143     ASom    C    T        0      0        2 
  20   chr20_9082143     HCab    C    T        0      0        2 
  20   chr20_9082143     HPrz    C    T      0.5      1        2 
  20   chr20_9082143     ZBoe    C    T        0      0        2 
  20   chr20_9082143     ZGre    C    T        0      0        2 
  20   chr20_9082143     ZHar    C    T        0      0        2 
  20   chr20_9082143   Sample    C    T        0      0        2 
  20   chr20_9082448     AAsi    T    C        0      0        2 
  20   chr20_9082448     AKia    T    C        0      0        2 
  20   chr20_9082448     AOna    T    C        0      0        2 
  20   chr20_9082448     ASom    T    C        0      0        2 
  20   chr20_9082448     HCab    T    C        0      0        2 
  20   chr20_9082448     HPrz    T    C        0      0        2 
  20   chr20_9082448     ZBoe    T    C        0      0        2 
  20   chr20_9082448     ZGre    T    C        0      0        2 
  20   chr20_9082448     ZHar    T    C      0.5      1        2 
  20   chr20_9082448   Sample    T    C        0      0        2 
  20   chr20_9097784     AAsi    A    G        0      0        2 
  20   chr20_9097784     AKia    A    G        0      0        2 
  20   chr20_9097784     AOna    A    G        0      0        2 
  20   chr20_9097784     ASom    A    G        0      0        2 
  20   chr20_9097784     HCab    A    G        1      2        2 
  20   chr20_9097784     HPrz    A    G      0.5      1        2 
  20   chr20_9097784     ZBoe    A    G        0      0        2 
  20   chr20_9097784     ZGre    A    G        0      0        2 
  20   chr20_9097784     ZHar    A    G        0      0        2 
  20   chr20_9097784   Sample    A    G        0      0        2 
  20   chr20_9097985     AAsi    G    A        0      0        2 
  20   chr20_9097985     AKia    G    A        0      0        2 
  20   chr20_9097985     AOna    G    A        0      0        2 
  20   chr20_9097985     ASom    G    A        0      0        2 
  20   chr20_9097985     HCab    G    A      0.5      1        2 
  20   chr20_9097985     HPrz    G    A        0      0        2 
  20   chr20_9097985     ZBoe    G    A        0      0        2 
  20   chr20_9097985     ZGre    G    A        0      0        2 
  20   chr20_9097985     ZHar    G    A        0      0        2 
  20   chr20_9097985   Sample    G    A        0      0        2 
  20   chr20_9103279     AAsi    C    T        0      0        2 
  20   chr20_9103279     AKia    C    T        0      0        2 
  20   chr20_9103279     AOna    C    T        0      0        2 
  20   chr20_9103279     ASom    C    T        0      0        2 
  20   chr20_9103279     HCab    C    T        1      2        2 
  20   chr20_9103279     HPrz    C    T        1      2        2 
  20   chr20_9103279     ZBoe    C    T        0      0        2 
  20   chr20_9103279     ZGre    C    T        0      0        2 
  20   chr20_9103279     ZHar    C    T        0      0        2 
  20   chr20_9103279   Sample    C    T        0      0        2 
  20   chr20_9107443     AAsi    G    C        0      0        2 
  20   chr20_9107443     AKia    G    C        0      0        2 
  20   chr20_9107443     AOna    G    C        0      0        2 
  20   chr20_9107443     ASom    G    C        0      0        2 
  20   chr20_9107443     HCab    G    C        1      2        2 
  20   chr20_9107443     HPrz    G    C        1      2        2 
  20   chr20_9107443     ZBoe    G    C        0      0        2 
  20   chr20_9107443     ZGre    G    C        0      0        2 
  20   chr20_9107443     ZHar    G    C        0      0        2 
  20   chr20_9107443   Sample    G    C        0      0        2 
  20   chr20_9109902     AAsi    C    T        0      0        2 
  20   chr20_9109902     AKia    C    T        0      0        2 
  20   chr20_9109902     AOna    C    T        0      0        2 
  20   chr20_9109902     ASom    C    T        1      2        2 
  20   chr20_9109902     HCab    C    T        0      0        2 
  20   chr20_9109902     HPrz    C    T        0      0        2 
  20   chr20_9109902     ZBoe    C    T        0      0        2 
  20   chr20_9109902     ZGre    C    T        0      0        2 
  20   chr20_9109902     ZHar    C    T        0      0        2 
  20   chr20_9109902   Sample    C    T        0      0        2 
  20   chr20_9111925     AAsi    T    A        0      0        2 
  20   chr20_9111925     AKia    T    A        0      0        2 
  20   chr20_9111925     AOna    T    A        0      0        2 
  20   chr20_9111925     ASom    T    A        0      0        2 
  20   chr20_9111925     HCab    T    A        1      2        2 
  20   chr20_9111925     HPrz    T    A        1      2        2 
  20   chr20_9111925     ZBoe    T    A        0      0        2 
  20   chr20_9111925     ZGre    T    A        0      0        2 
  20   chr20_9111925     ZHar    T    A        0      0        2 
  20   chr20_9111925   Sample    T    A        0      0        2 
  20   chr20_9113888     AAsi    T    C      0.5      1        2 
  20   chr20_9113888     AKia    T    C        0      0        2 
  20   chr20_9113888     AOna    T    C        0      0        2 
  20   chr20_9113888     ASom    T    C        1      2        2 
  20   chr20_9113888     HCab    T    C        0      0        2 
  20   chr20_9113888     HPrz    T    C        0      0        2 
  20   chr20_9113888     ZBoe    T    C        0      0        2 
  20   chr20_9113888     ZGre    T    C        0      0        2 
  20   chr20_9113888     ZHar    T    C        0      0        2 
  20   chr20_9113888   Sample    T    C        1      2        2 
  20   chr20_9121211     AAsi    A    G        0      0        2 
  20   chr20_9121211     AKia    A    G        0      0        2 
  20   chr20_9121211     AOna    A    G        0      0        2 
  20   chr20_9121211     ASom    A    G        0      0        2 
  20   chr20_9121211     HCab    A    G      0.5      1        2 
  20   chr20_9121211     HPrz    A    G        0      0        2 
  20   chr20_9121211     ZBoe    A    G        0      0        2 
  20   chr20_9121211     ZGre    A    G        0      0        2 
  20   chr20_9121211     ZHar    A    G        0      0        2 
  20   chr20_9121211   Sample    A    G        0      0        2 
  20   chr20_9122533     AAsi    C    A        0      0        2 
  20   chr20_9122533     AKia    C    A        0      0        2 
  20   chr20_9122533     AOna    C    A        0      0        2 
  20   chr20_9122533     ASom    C    A        0      0        2 
  20   chr20_9122533     HCab    C    A        0      0        2 
  20   chr20_9122533     HPrz    C    A        0      0        2 
  20   chr20_9122533     ZBoe    C    A        1      2        2 
  20   chr20_9122533     ZGre    C    A        1      2        2 
  20   chr20_9122533     ZHar    C    A        1      2        2 
  20   chr20_9122533   Sample    C    A        0      0        2 
  20   chr20_9124498     AAsi    C    T        0      0        2 
  20   chr20_9124498     AKia    C    T        0      0        2 
  20   chr20_9124498     AOna    C    T        0      0        2 
  20   chr20_9124498     ASom    C    T        0      0        2 
  20   chr20_9124498     HCab    C    T        1      2        2 
  20   chr20_9124498     HPrz    C    T        1      2        2 
  20   chr20_9124498     ZBoe    C    T        0      0        2 
  20   chr20_9124498     ZGre    C    T        0      0        2 
  20   chr20_9124498     ZHar    C    T        0      0        2 
  20   chr20_9124498   Sample    C    T        0      0        2 
  20   chr20_9128691     AAsi    T    C        0      0        2 
  20   chr20_9128691     AKia    T    C        0      0        2 
  20   chr20_9128691     AOna    T    C      0.5      1        2 
  20   chr20_9128691     ASom    T    C        0      0        2 
  20   chr20_9128691     HCab    T    C        0      0        2 
  20   chr20_9128691     HPrz    T    C        0      0        2 
  20   chr20_9128691     ZBoe    T    C        0      0        2 
  20   chr20_9128691     ZGre    T    C        0      0        2 
  20   chr20_9128691     ZHar    T    C        0      0        2 
  20   chr20_9128691   Sample    T    C        0      0        2 
  20   chr20_9134756     AAsi    T    A        0      0        2 
  20   chr20_9134756     AKia    T    A      0.5      1        2 
  20   chr20_9134756     AOna    T    A        0      0        2 
  20   chr20_9134756     ASom    T    A        0      0        2 
  20   chr20_9134756     HCab    T    A        0      0        2 
  20   chr20_9134756     HPrz    T    A        0      0        2 
  20   chr20_9134756     ZBoe    T    A        0      0        2 
  20   chr20_9134756     ZGre    T    A        0      0        2 
  20   chr20_9134756     ZHar    T    A        0      0        2 
  20   chr20_9134756   Sample    T    A        0      0        2 
  20   chr20_9134905     AAsi    A    G        0      0        2 
  20   chr20_9134905     AKia    A    G        0      0        2 
  20   chr20_9134905     AOna    A    G        0      0        2 
  20   chr20_9134905     ASom    A    G        0      0        2 
  20   chr20_9134905     HCab    A    G        0      0        2 
  20   chr20_9134905     HPrz    A    G        0      0        2 
  20   chr20_9134905     ZBoe    A    G        0      0        2 
  20   chr20_9134905     ZGre    A    G      0.5      1        2 
  20   chr20_9134905     ZHar    A    G        0      0        2 
  20   chr20_9134905   Sample    A    G        0      0        2 
  20   chr20_9135027     AAsi    A    C        1      2        2 
  20   chr20_9135027     AKia    A    C        0      0        2 
  20   chr20_9135027     AOna    A    C        0      0        2 
  20   chr20_9135027     ASom    A    C        1      2        2 
  20   chr20_9135027     HCab    A    C        0      0        2 
  20   chr20_9135027     HPrz    A    C        0      0        2 
  20   chr20_9135027     ZBoe    A    C        0      0        2 
  20   chr20_9135027     ZGre    A    C        0      0        2 
  20   chr20_9135027     ZHar    A    C        0      0        2 
  20   chr20_9135027   Sample    A    C        1      2        2 
  20   chr20_9138452     AAsi    G    C      0.5      1        2 
  20   chr20_9138452     AKia    G    C        0      0        2 
  20   chr20_9138452     AOna    G    C        0      0        2 
  20   chr20_9138452     ASom    G    C        0      0        2 
  20   chr20_9138452     HCab    G    C        0      0        2 
  20   chr20_9138452     HPrz    G    C        0      0        2 
  20   chr20_9138452     ZBoe    G    C        0      0        2 
  20   chr20_9138452     ZGre    G    C        0      0        2 
  20   chr20_9138452     ZHar    G    C        0      0        2 
  20   chr20_9138452   Sample    G    C        0      0        2 
  20   chr20_9143026     AAsi    C    G        0      0        2 
  20   chr20_9143026     AKia    C    G        0      0        2 
  20   chr20_9143026     AOna    C    G        0      0        2 
  20   chr20_9143026     ASom    C    G        0      0        2 
  20   chr20_9143026     HCab    C    G        0      0        2 
  20   chr20_9143026     HPrz    C    G        0      0        2 
  20   chr20_9143026     ZBoe    C    G        1      2        2 
  20   chr20_9143026     ZGre    C    G        0      0        2 
  20   chr20_9143026     ZHar    C    G        0      0        2 
  20   chr20_9143026   Sample    C    G        0      0        2 
  20   chr20_9156717     AAsi    A    G        0      0        2 
  20   chr20_9156717     AKia    A    G        0      0        2 
  20   chr20_9156717     AOna    A    G        0      0        2 
  20   chr20_9156717     ASom    A    G        0      0        2 
  20   chr20_9156717     HCab    A    G        0      0        2 
  20   chr20_9156717     HPrz    A    G        0      0        2 
  20   chr20_9156717     ZBoe    A    G        1      2        2 
  20   chr20_9156717     ZGre    A    G        0      0        2 
  20   chr20_9156717     ZHar    A    G        0      0        2 
  20   chr20_9156717   Sample    A    G        0      0        2 
  20   chr20_9170633     AAsi    A    G        0      0        2 
  20   chr20_9170633     AKia    A    G        0      0        2 
  20   chr20_9170633     AOna    A    G        0      0        2 
  20   chr20_9170633     ASom    A    G        0      0        2 
  20   chr20_9170633     HCab    A    G        1      2        2 
  20   chr20_9170633     HPrz    A    G        1      2        2 
  20   chr20_9170633     ZBoe    A    G        0      0        2 
  20   chr20_9170633     ZGre    A    G        0      0        2 
  20   chr20_9170633     ZHar    A    G        0      0        2 
  20   chr20_9170633   Sample    A    G        0      0        2 
  20   chr20_9174266     AAsi    A    G        0      0        2 
  20   chr20_9174266     AKia    A    G        0      0        2 
  20   chr20_9174266     AOna    A    G        0      0        2 
  20   chr20_9174266     ASom    A    G        0      0        2 
  20   chr20_9174266     HCab    A    G      0.5      1        2 
  20   chr20_9174266     HPrz    A    G        0      0        2 
  20   chr20_9174266     ZBoe    A    G        0      0        2 
  20   chr20_9174266     ZGre    A    G        0      0        2 
  20   chr20_9174266     ZHar    A    G        0      0        2 
  20   chr20_9174266   Sample    A    G        0      0        2 
  20   chr20_9176784     AAsi    A    G        0      0        2 
  20   chr20_9176784     AKia    A    G        0      0        2 
  20   chr20_9176784     AOna    A    G        0      0        2 
  20   chr20_9176784     ASom    A    G        0      0        2 
  20   chr20_9176784     HCab    A    G        1      2        2 
  20   chr20_9176784     HPrz    A    G        1      2        2 
  20   chr20_9176784     ZBoe    A    G        0      0        2 
  20   chr20_9176784     ZGre    A    G        0      0        2 
  20   chr20_9176784     ZHar    A    G        0      0        2 
  20   chr20_9176784   Sample    A    G        0      0        2 
  20   chr20_9180946     AAsi    G    A        0      0        2 
  20   chr20_9180946     AKia    G    A        0      0        2 
  20   chr20_9180946     AOna    G    A      0.5      1        2 
  20   chr20_9180946     ASom    G    A        0      0        2 
  20   chr20_9180946     HCab    G    A        0      0        2 
  20   chr20_9180946     HPrz    G    A        0      0        2 
  20   chr20_9180946     ZBoe    G    A        0      0        2 
  20   chr20_9180946     ZGre    G    A        0      0        2 
  20   chr20_9180946     ZHar    G    A        0      0        2 
  20   chr20_9180946   Sample    G    A        0      0        2 
  20   chr20_9180979     AAsi    T    C        0      0        2 
  20   chr20_9180979     AKia    T    C      0.5      1        2 
  20   chr20_9180979     AOna    T    C        1      2        2 
  20   chr20_9180979     ASom    T    C        0      0        2 
  20   chr20_9180979     HCab    T    C        0      0        2 
  20   chr20_9180979     HPrz    T    C        0      0        2 
  20   chr20_9180979     ZBoe    T    C        0      0        2 
  20   chr20_9180979     ZGre    T    C        0      0        2 
  20   chr20_9180979     ZHar    T    C        0      0        2 
  20   chr20_9180979   Sample    T    C        0      0        2 
  20   chr20_9186992     AAsi    T    A        1      2        2 
  20   chr20_9186992     AKia    T    A      0.5      1        2 
  20   chr20_9186992     AOna    T    A        0      0        2 
  20   chr20_9186992     ASom    T    A        1      2        2 
  20   chr20_9186992     HCab    T    A        0      0        2 
  20   chr20_9186992     HPrz    T    A        0      0        2 
  20   chr20_9186992     ZBoe    T    A        0      0        2 
  20   chr20_9186992     ZGre    T    A        0      0        2 
  20   chr20_9186992     ZHar    T    A        0      0        2 
  20   chr20_9186992   Sample    T    A        1      2        2 
  20   chr20_9190797     AAsi    G    A        0      0        2 
  20   chr20_9190797     AKia    G    A        0      0        2 
  20   chr20_9190797     AOna    G    A        0      0        2 
  20   chr20_9190797     ASom    G    A        0      0        2 
  20   chr20_9190797     HCab    G    A        1      2        2 
  20   chr20_9190797     HPrz    G    A        1      2        2 
  20   chr20_9190797     ZBoe    G    A        0      0        2 
  20   chr20_9190797     ZGre    G    A        0      0        2 
  20   chr20_9190797     ZHar    G    A        0      0        2 
  20   chr20_9190797   Sample    G    A        0      0        2 
  20   chr20_9207974     AAsi    A    G        0      0        2 
  20   chr20_9207974     AKia    A    G        0      0        2 
  20   chr20_9207974     AOna    A    G        0      0        2 
  20   chr20_9207974     ASom    A    G        0      0        2 
  20   chr20_9207974     HCab    A    G        1      2        2 
  20   chr20_9207974     HPrz    A    G        1      2        2 
  20   chr20_9207974     ZBoe    A    G        0      0        2 
  20   chr20_9207974     ZGre    A    G        0      0        2 
  20   chr20_9207974     ZHar    A    G        0      0        2 
  20   chr20_9207974   Sample    A    G        0      0        2 
  20   chr20_9208406     AAsi    A    C        1      2        2 
  20   chr20_9208406     AKia    A    C        0      0        2 
  20   chr20_9208406     AOna    A    C        0      0        2 
  20   chr20_9208406     ASom    A    C        1      2        2 
  20   chr20_9208406     HCab    A    C        0      0        2 
  20   chr20_9208406     HPrz    A    C        0      0        2 
  20   chr20_9208406     ZBoe    A    C        0      0        2 
  20   chr20_9208406     ZGre    A    C        0      0        2 
  20   chr20_9208406     ZHar    A    C        0      0        2 
  20   chr20_9208406   Sample    A    C        1      2        2 
  20   chr20_9226906     AAsi    A    G        0      0        2 
  20   chr20_9226906     AKia    A    G        0      0        2 
  20   chr20_9226906     AOna    A    G        1      2        2 
  20   chr20_9226906     ASom    A    G        0      0        2 
  20   chr20_9226906     HCab    A    G        0      0        2 
  20   chr20_9226906     HPrz    A    G        0      0        2 
  20   chr20_9226906     ZBoe    A    G        0      0        2 
  20   chr20_9226906     ZGre    A    G        0      0        2 
  20   chr20_9226906     ZHar    A    G        0      0        2 
  20   chr20_9226906   Sample    A    G        0      0        2 
  20   chr20_9227934     AAsi    A    G        0      0        2 
  20   chr20_9227934     AKia    A    G        0      0        2 
  20   chr20_9227934     AOna    A    G      0.5      1        2 
  20   chr20_9227934     ASom    A    G        0      0        2 
  20   chr20_9227934     HCab    A    G        0      0        2 
  20   chr20_9227934     HPrz    A    G        0      0        2 
  20   chr20_9227934     ZBoe    A    G        0      0        2 
  20   chr20_9227934     ZGre    A    G        0      0        2 
  20   chr20_9227934     ZHar    A    G        0      0        2 
  20   chr20_9227934   Sample    A    G        0      0        2 
  20   chr20_9231898     AAsi    T    C        0      0        2 
  20   chr20_9231898     AKia    T    C      0.5      1        2 
  20   chr20_9231898     AOna    T    C        0      0        2 
  20   chr20_9231898     ASom    T    C        0      0        2 
  20   chr20_9231898     HCab    T    C        0      0        2 
  20   chr20_9231898     HPrz    T    C        0      0        2 
  20   chr20_9231898     ZBoe    T    C        0      0        2 
  20   chr20_9231898     ZGre    T    C        0      0        2 
  20   chr20_9231898     ZHar    T    C        0      0        2 
  20   chr20_9231898   Sample    T    C        0      0        2 
  20   chr20_9232640     AAsi    G    T        0      0        2 
  20   chr20_9232640     AKia    G    T        0      0        2 
  20   chr20_9232640     AOna    G    T      0.5      1        2 
  20   chr20_9232640     ASom    G    T        0      0        2 
  20   chr20_9232640     HCab    G    T        0      0        2 
  20   chr20_9232640     HPrz    G    T        0      0        2 
  20   chr20_9232640     ZBoe    G    T        0      0        2 
  20   chr20_9232640     ZGre    G    T        0      0        2 
  20   chr20_9232640     ZHar    G    T        0      0        2 
  20   chr20_9232640   Sample    G    T        0      0        2 
  20   chr20_9233782     AAsi    A    C        0      0        2 
  20   chr20_9233782     AKia    A    C        0      0        2 
  20   chr20_9233782     AOna    A    C        0      0        2 
  20   chr20_9233782     ASom    A    C        0      0        2 
  20   chr20_9233782     HCab    A    C        1      2        2 
  20   chr20_9233782     HPrz    A    C        1      2        2 
  20   chr20_9233782     ZBoe    A    C        0      0        2 
  20   chr20_9233782     ZGre    A    C        0      0        2 
  20   chr20_9233782     ZHar    A    C        0      0        2 
  20   chr20_9233782   Sample    A    C        0      0        2 
  20   chr20_9241662     AAsi    T    C        0      0        2 
  20   chr20_9241662     AKia    T    C        0      0        2 
  20   chr20_9241662     AOna    T    C        0      0        2 
  20   chr20_9241662     ASom    T    C        0      0        2 
  20   chr20_9241662     HCab    T    C        0      0        2 
  20   chr20_9241662     HPrz    T    C        0      0        2 
  20   chr20_9241662     ZBoe    T    C        1      2        2 
  20   chr20_9241662     ZGre    T    C        0      0        2 
  20   chr20_9241662     ZHar    T    C        0      0        2 
  20   chr20_9241662   Sample    T    C        0      0        2 
  20   chr20_9243614     AAsi    T    A        0      0        2 
  20   chr20_9243614     AKia    T    A        0      0        2 
  20   chr20_9243614     AOna    T    A        0      0        2 
  20   chr20_9243614     ASom    T    A        0      0        2 
  20   chr20_9243614     HCab    T    A        1      2        2 
  20   chr20_9243614     HPrz    T    A        1      2        2 
  20   chr20_9243614     ZBoe    T    A        0      0        2 
  20   chr20_9243614     ZGre    T    A        0      0        2 
  20   chr20_9243614     ZHar    T    A        0      0        2 
  20   chr20_9243614   Sample    T    A        0      0        2 
  20   chr20_9244470     AAsi    C    T        1      2        2 
  20   chr20_9244470     AKia    C    T        0      0        2 
  20   chr20_9244470     AOna    C    T        0      0        2 
  20   chr20_9244470     ASom    C    T        1      2        2 
  20   chr20_9244470     HCab    C    T        0      0        2 
  20   chr20_9244470     HPrz    C    T        0      0        2 
  20   chr20_9244470     ZBoe    C    T        0      0        2 
  20   chr20_9244470     ZGre    C    T        0      0        2 
  20   chr20_9244470     ZHar    C    T        0      0        2 
  20   chr20_9244470   Sample    C    T        1      2        2 
  20   chr20_9245828     AAsi    G    A        0      0        2 
  20   chr20_9245828     AKia    G    A        0      0        2 
  20   chr20_9245828     AOna    G    A        0      0        2 
  20   chr20_9245828     ASom    G    A        0      0        2 
  20   chr20_9245828     HCab    G    A        0      0        2 
  20   chr20_9245828     HPrz    G    A        0      0        2 
  20   chr20_9245828     ZBoe    G    A        0      0        2 
  20   chr20_9245828     ZGre    G    A        1      2        2 
  20   chr20_9245828     ZHar    G    A        0      0        2 
  20   chr20_9245828   Sample    G    A        0      0        2 
  20   chr20_9260953     AAsi    G    A        0      0        2 
  20   chr20_9260953     AKia    G    A        0      0        2 
  20   chr20_9260953     AOna    G    A      0.5      1        2 
  20   chr20_9260953     ASom    G    A        0      0        2 
  20   chr20_9260953     HCab    G    A        0      0        2 
  20   chr20_9260953     HPrz    G    A        0      0        2 
  20   chr20_9260953     ZBoe    G    A        0      0        2 
  20   chr20_9260953     ZGre    G    A        0      0        2 
  20   chr20_9260953     ZHar    G    A        0      0        2 
  20   chr20_9260953   Sample    G    A        0      0        2 
  20   chr20_9267653     AAsi    T    C        0      0        2 
  20   chr20_9267653     AKia    T    C        1      2        2 
  20   chr20_9267653     AOna    T    C      0.5      1        2 
  20   chr20_9267653     ASom    T    C        0      0        2 
  20   chr20_9267653     HCab    T    C        0      0        2 
  20   chr20_9267653     HPrz    T    C        0      0        2 
  20   chr20_9267653     ZBoe    T    C        0      0        2 
  20   chr20_9267653     ZGre    T    C        0      0        2 
  20   chr20_9267653     ZHar    T    C        0      0        2 
  20   chr20_9267653   Sample    T    C        0      0        2 
  20   chr20_9270149     AAsi    A    C        0      0        2 
  20   chr20_9270149     AKia    A    C        0      0        2 
  20   chr20_9270149     AOna    A    C        0      0        2 
  20   chr20_9270149     ASom    A    C        0      0        2 
  20   chr20_9270149     HCab    A    C        1      2        2 
  20   chr20_9270149     HPrz    A    C        1      2        2 
  20   chr20_9270149     ZBoe    A    C        0      0        2 
  20   chr20_9270149     ZGre    A    C        1      2        2 
  20   chr20_9270149     ZHar    A    C        0      0        2 
  20   chr20_9270149   Sample    A    C        0      0        2 
  20   chr20_9270853     AAsi    T    C        1      2        2 
  20   chr20_9270853     AKia    T    C        0      0        2 
  20   chr20_9270853     AOna    T    C        0      0        2 
  20   chr20_9270853     ASom    T    C        1      2        2 
  20   chr20_9270853     HCab    T    C        0      0        2 
  20   chr20_9270853     HPrz    T    C        0      0        2 
  20   chr20_9270853     ZBoe    T    C        0      0        2 
  20   chr20_9270853     ZGre    T    C        0      0        2 
  20   chr20_9270853     ZHar    T    C        0      0        2 
  20   chr20_9270853   Sample    T    C        1      2        2 
  20   chr20_9272658     AAsi    C    T        0      0        2 
  20   chr20_9272658     AKia    C    T        0      0        2 
  20   chr20_9272658     AOna    C    T        0      0        2 
  20   chr20_9272658     ASom    C    T        0      0        2 
  20   chr20_9272658     HCab    C    T        1      2        2 
  20   chr20_9272658     HPrz    C    T        1      2        2 
  20   chr20_9272658     ZBoe    C    T        0      0        2 
  20   chr20_9272658     ZGre    C    T        0      0        2 
  20   chr20_9272658     ZHar    C    T        0      0        2 
  20   chr20_9272658   Sample    C    T        0      0        2 
  20   chr20_9274851     AAsi    C    T        0      0        2 
  20   chr20_9274851     AKia    C    T        0      0        2 
  20   chr20_9274851     AOna    C    T        0      0        2 
  20   chr20_9274851     ASom    C    T        0      0        2 
  20   chr20_9274851     HCab    C    T        0      0        2 
  20   chr20_9274851     HPrz    C    T        0      0        2 
  20   chr20_9274851     ZBoe    C    T        1      2        2 
  20   chr20_9274851     ZGre    C    T        0      0        2 
  20   chr20_9274851     ZHar    C    T        0      0        2 
  20   chr20_9274851   Sample    C    T        0      0        2 
  20   chr20_9275959     AAsi    G    T        0      0        2 
  20   chr20_9275959     AKia    G    T        0      0        2 
  20   chr20_9275959     AOna    G    T        0      0        2 
  20   chr20_9275959     ASom    G    T        0      0        2 
  20   chr20_9275959     HCab    G    T        0      0        2 
  20   chr20_9275959     HPrz    G    T        0      0        2 
  20   chr20_9275959     ZBoe    G    T        0      0        2 
  20   chr20_9275959     ZGre    G    T        1      2        2 
  20   chr20_9275959     ZHar    G    T        0      0        2 
  20   chr20_9275959   Sample    G    T        0      0        2 
  20   chr20_9284540     AAsi    C    A        0      0        2 
  20   chr20_9284540     AKia    C    A        0      0        2 
  20   chr20_9284540     AOna    C    A        0      0        2 
  20   chr20_9284540     ASom    C    A        0      0        2 
  20   chr20_9284540     HCab    C    A        1      2        2 
  20   chr20_9284540     HPrz    C    A        1      2        2 
  20   chr20_9284540     ZBoe    C    A        0      0        2 
  20   chr20_9284540     ZGre    C    A        0      0        2 
  20   chr20_9284540     ZHar    C    A        0      0        2 
  20   chr20_9284540   Sample    C    A        0      0        2 
  20   chr20_9287408     AAsi    G    C        0      0        2 
  20   chr20_9287408     AKia    G    C        0      0        2 
  20   chr20_9287408     AOna    G    C        0      0        2 
  20   chr20_9287408     ASom    G    C        0      0        2 
  20   chr20_9287408     HCab    G    C        1      2        2 
  20   chr20_9287408     HPrz    G    C        1      2        2 
  20   chr20_9287408     ZBoe    G    C        0      0        2 
  20   chr20_9287408     ZGre    G    C        0      0        2 
  20   chr20_9287408     ZHar    G    C        0      0        2 
  20   chr20_9287408   Sample    G    C        0      0        2 
  20   chr20_9288390     AAsi    A    G        0      0        2 
  20   chr20_9288390     AKia    A    G        0      0        2 
  20   chr20_9288390     AOna    A    G        0      0        2 
  20   chr20_9288390     ASom    A    G        0      0        2 
  20   chr20_9288390     HCab    A    G        0      0        2 
  20   chr20_9288390     HPrz    A    G        0      0        2 
  20   chr20_9288390     ZBoe    A    G        1      2        2 
  20   chr20_9288390     ZGre    A    G        0      0        2 
  20   chr20_9288390     ZHar    A    G        0      0        2 
  20   chr20_9288390   Sample    A    G        0      0        2 
  20   chr20_9292893     AAsi    A    G        0      0        2 
  20   chr20_9292893     AKia    A    G        0      0        2 
  20   chr20_9292893     AOna    A    G      0.5      1        2 
  20   chr20_9292893     ASom    A    G        0      0        2 
  20   chr20_9292893     HCab    A    G        0      0        2 
  20   chr20_9292893     HPrz    A    G        0      0        2 
  20   chr20_9292893     ZBoe    A    G        0      0        2 
  20   chr20_9292893     ZGre    A    G        0      0        2 
  20   chr20_9292893     ZHar    A    G        0      0        2 
  20   chr20_9292893   Sample    A    G        0      0        2 
  20   chr20_9293617     AAsi    C    T        0      0        2 
  20   chr20_9293617     AKia    C    T        0      0        2 
  20   chr20_9293617     AOna    C    T        0      0        2 
  20   chr20_9293617     ASom    C    T        0      0        2 
  20   chr20_9293617     HCab    C    T        1      2        2 
  20   chr20_9293617     HPrz    C    T        1      2        2 
  20   chr20_9293617     ZBoe    C    T        0      0        2 
  20   chr20_9293617     ZGre    C    T        0      0        2 
  20   chr20_9293617     ZHar    C    T        0      0        2 
  20   chr20_9293617   Sample    C    T        0      0        2 
  20   chr20_9295760     AAsi    G    A        0      0        2 
  20   chr20_9295760     AKia    G    A        0      0        2 
  20   chr20_9295760     AOna    G    A        0      0        2 
  20   chr20_9295760     ASom    G    A        0      0        2 
  20   chr20_9295760     HCab    G    A        1      2        2 
  20   chr20_9295760     HPrz    G    A        1      2        2 
  20   chr20_9295760     ZBoe    G    A        0      0        2 
  20   chr20_9295760     ZGre    G    A        0      0        2 
  20   chr20_9295760     ZHar    G    A        0      0        2 
  20   chr20_9295760   Sample    G    A        0      0        2 
  20   chr20_9299555     AAsi    T    C        0      0        2 
  20   chr20_9299555     AKia    T    C        0      0        2 
  20   chr20_9299555     AOna    T    C        0      0        2 
  20   chr20_9299555     ASom    T    C        0      0        2 
  20   chr20_9299555     HCab    T    C        0      0        2 
  20   chr20_9299555     HPrz    T    C        0      0        2 
  20   chr20_9299555     ZBoe    T    C        0      0        2 
  20   chr20_9299555     ZGre    T    C        0      0        2 
  20   chr20_9299555     ZHar    T    C        1      2        2 
  20   chr20_9299555   Sample    T    C        0      0        2 
  20   chr20_9306958     AAsi    T    C        0      0        2 
  20   chr20_9306958     AKia    T    C        1      2        2 
  20   chr20_9306958     AOna    T    C        1      2        2 
  20   chr20_9306958     ASom    T    C        0      0        2 
  20   chr20_9306958     HCab    T    C        0      0        2 
  20   chr20_9306958     HPrz    T    C        0      0        2 
  20   chr20_9306958     ZBoe    T    C        0      0        2 
  20   chr20_9306958     ZGre    T    C        0      0        2 
  20   chr20_9306958     ZHar    T    C        0      0        2 
  20   chr20_9306958   Sample    T    C        0      0        2 
  20   chr20_9307156     AAsi    G    A        0      0        2 
  20   chr20_9307156     AKia    G    A        0      0        2 
  20   chr20_9307156     AOna    G    A        0      0        2 
  20   chr20_9307156     ASom    G    A        0      0        2 
  20   chr20_9307156     HCab    G    A        0      0        2 
  20   chr20_9307156     HPrz    G    A        0      0        2 
  20   chr20_9307156     ZBoe    G    A        0      0        2 
  20   chr20_9307156     ZGre    G    A        0      0        2 
  20   chr20_9307156     ZHar    G    A        1      2        2 
  20   chr20_9307156   Sample    G    A        0      0        2 
  20   chr20_9312231     AAsi    A    G        0      0        2 
  20   chr20_9312231     AKia    A    G        0      0        2 
  20   chr20_9312231     AOna    A    G        0      0        2 
  20   chr20_9312231     ASom    A    G        0      0        2 
  20   chr20_9312231     HCab    A    G        0      0        2 
  20   chr20_9312231     HPrz    A    G        0      0        2 
  20   chr20_9312231     ZBoe    A    G        1      2        2 
  20   chr20_9312231     ZGre    A    G        1      2        2 
  20   chr20_9312231     ZHar    A    G        0      0        2 
  20   chr20_9312231   Sample    A    G        0      0        2 
  20   chr20_9314492     AAsi    A    C        0      0        2 
  20   chr20_9314492     AKia    A    C        0      0        2 
  20   chr20_9314492     AOna    A    C        0      0        2 
  20   chr20_9314492     ASom    A    C        0      0        2 
  20   chr20_9314492     HCab    A    C        1      2        2 
  20   chr20_9314492     HPrz    A    C        1      2        2 
  20   chr20_9314492     ZBoe    A    C        0      0        2 
  20   chr20_9314492     ZGre    A    C        0      0        2 
  20   chr20_9314492     ZHar    A    C        0      0        2 
  20   chr20_9314492   Sample    A    C        0      0        2 
  20   chr20_9317038     AAsi    G    C        0      0        2 
  20   chr20_9317038     AKia    G    C        0      0        2 
  20   chr20_9317038     AOna    G    C        0      0        2 
  20   chr20_9317038     ASom    G    C        0      0        2 
  20   chr20_9317038     HCab    G    C      0.5      1        2 
  20   chr20_9317038     HPrz    G    C        0      0        2 
  20   chr20_9317038     ZBoe    G    C        0      0        2 
  20   chr20_9317038     ZGre    G    C        0      0        2 
  20   chr20_9317038     ZHar    G    C        0      0        2 
  20   chr20_9317038   Sample    G    C        0      0        2 
  20   chr20_9327402     AAsi    T    A        0      0        2 
  20   chr20_9327402     AKia    T    A        0      0        2 
  20   chr20_9327402     AOna    T    A        0      0        2 
  20   chr20_9327402     ASom    T    A        0      0        2 
  20   chr20_9327402     HCab    T    A        0      0        2 
  20   chr20_9327402     HPrz    T    A        0      0        2 
  20   chr20_9327402     ZBoe    T    A        0      0        2 
  20   chr20_9327402     ZGre    T    A        0      0        2 
  20   chr20_9327402     ZHar    T    A        1      2        2 
  20   chr20_9327402   Sample    T    A        0      0        2 
  20   chr20_9327656     AAsi    G    A        0      0        2 
  20   chr20_9327656     AKia    G    A        1      2        2 
  20   chr20_9327656     AOna    G    A        0      0        2 
  20   chr20_9327656     ASom    G    A        0      0        2 
  20   chr20_9327656     HCab    G    A        0      0        2 
  20   chr20_9327656     HPrz    G    A        0      0        2 
  20   chr20_9327656     ZBoe    G    A        0      0        2 
  20   chr20_9327656     ZGre    G    A        0      0        2 
  20   chr20_9327656     ZHar    G    A        0      0        2 
  20   chr20_9327656   Sample    G    A        0      0        2 
  20   chr20_9335534     AAsi    T    C        0      0        2 
  20   chr20_9335534     AKia    T    C        0      0        2 
  20   chr20_9335534     AOna    T    C      0.5      1        2 
  20   chr20_9335534     ASom    T    C        0      0        2 
  20   chr20_9335534     HCab    T    C        0      0        2 
  20   chr20_9335534     HPrz    T    C        0      0        2 
  20   chr20_9335534     ZBoe    T    C        0      0        2 
  20   chr20_9335534     ZGre    T    C        0      0        2 
  20   chr20_9335534     ZHar    T    C        0      0        2 
  20   chr20_9335534   Sample    T    C        0      0        2 
  20   chr20_9336895     AAsi    G    A        0      0        2 
  20   chr20_9336895     AKia    G    A        0      0        2 
  20   chr20_9336895     AOna    G    A      0.5      1        2 
  20   chr20_9336895     ASom    G    A        0      0        2 
  20   chr20_9336895     HCab    G    A        1      2        2 
  20   chr20_9336895     HPrz    G    A        1      2        2 
  20   chr20_9336895     ZBoe    G    A        0      0        2 
  20   chr20_9336895     ZGre    G    A        0      0        2 
  20   chr20_9336895     ZHar    G    A        0      0        2 
  20   chr20_9336895   Sample    G    A        0      0        2 
  20   chr20_9340180     AAsi    T    C        0      0        2 
  20   chr20_9340180     AKia    T    C        0      0        2 
  20   chr20_9340180     AOna    T    C      0.5      1        2 
  20   chr20_9340180     ASom    T    C        0      0        2 
  20   chr20_9340180     HCab    T    C        0      0        2 
  20   chr20_9340180     HPrz    T    C        0      0        2 
  20   chr20_9340180     ZBoe    T    C        0      0        2 
  20   chr20_9340180     ZGre    T    C        0      0        2 
  20   chr20_9340180     ZHar    T    C        0      0        2 
  20   chr20_9340180   Sample    T    C        0      0        2 
  20   chr20_9350935     AAsi    T    C        0      0        2 
  20   chr20_9350935     AKia    T    C        1      2        2 
  20   chr20_9350935     AOna    T    C        1      2        2 
  20   chr20_9350935     ASom    T    C        0      0        2 
  20   chr20_9350935     HCab    T    C        1      2        2 
  20   chr20_9350935     HPrz    T    C        1      2        2 
  20   chr20_9350935     ZBoe    T    C        0      0        2 
  20   chr20_9350935     ZGre    T    C        0      0        2 
  20   chr20_9350935     ZHar    T    C        0      0        2 
  20   chr20_9350935   Sample    T    C        0      0        2 
  20   chr20_9353941     AAsi    G    A        0      0        2 
  20   chr20_9353941     AKia    G    A        0      0        2 
  20   chr20_9353941     AOna    G    A        0      0        2 
  20   chr20_9353941     ASom    G    A        0      0        2 
  20   chr20_9353941     HCab    G    A        1      2        2 
  20   chr20_9353941     HPrz    G    A        0      0        2 
  20   chr20_9353941     ZBoe    G    A        0      0        2 
  20   chr20_9353941     ZGre    G    A        0      0        2 
  20   chr20_9353941     ZHar    G    A        0      0        2 
  20   chr20_9353941   Sample    G    A        0      0        2 
  20   chr20_9369788     AAsi    G    A        0      0        2 
  20   chr20_9369788     AKia    G    A        0      0        2 
  20   chr20_9369788     AOna    G    A        0      0        2 
  20   chr20_9369788     ASom    G    A        0      0        2 
  20   chr20_9369788     HCab    G    A        0      0        2 
  20   chr20_9369788     HPrz    G    A        0      0        2 
  20   chr20_9369788     ZBoe    G    A        0      0        2 
  20   chr20_9369788     ZGre    G    A      0.5      1        2 
  20   chr20_9369788     ZHar    G    A        0      0        2 
  20   chr20_9369788   Sample    G    A        0      0        2 
  20   chr20_9370296     AAsi    A    G        0      0        2 
  20   chr20_9370296     AKia    A    G        0      0        2 
  20   chr20_9370296     AOna    A    G      0.5      1        2 
  20   chr20_9370296     ASom    A    G        0      0        2 
  20   chr20_9370296     HCab    A    G        0      0        2 
  20   chr20_9370296     HPrz    A    G        0      0        2 
  20   chr20_9370296     ZBoe    A    G        0      0        2 
  20   chr20_9370296     ZGre    A    G        0      0        2 
  20   chr20_9370296     ZHar    A    G        0      0        2 
  20   chr20_9370296   Sample    A    G        0      0        2 
  20   chr20_9370890     AAsi    A    T        0      0        2 
  20   chr20_9370890     AKia    A    T        0      0        2 
  20   chr20_9370890     AOna    A    T        0      0        2 
  20   chr20_9370890     ASom    A    T        0      0        2 
  20   chr20_9370890     HCab    A    T        0      0        2 
  20   chr20_9370890     HPrz    A    T      0.5      1        2 
  20   chr20_9370890     ZBoe    A    T        0      0        2 
  20   chr20_9370890     ZGre    A    T        0      0        2 
  20   chr20_9370890     ZHar    A    T        0      0        2 
  20   chr20_9370890   Sample    A    T        0      0        2 
  20   chr20_9375846     AAsi    G    A        0      0        2 
  20   chr20_9375846     AKia    G    A        0      0        2 
  20   chr20_9375846     AOna    G    A        0      0        2 
  20   chr20_9375846     ASom    G    A        0      0        2 
  20   chr20_9375846     HCab    G    A        1      2        2 
  20   chr20_9375846     HPrz    G    A        1      2        2 
  20   chr20_9375846     ZBoe    G    A        0      0        2 
  20   chr20_9375846     ZGre    G    A        0      0        2 
  20   chr20_9375846     ZHar    G    A        0      0        2 
  20   chr20_9375846   Sample    G    A        0      0        2 
  20   chr20_9376001     AAsi    A    G        0      0        2 
  20   chr20_9376001     AKia    A    G        0      0        2 
  20   chr20_9376001     AOna    A    G        0      0        2 
  20   chr20_9376001     ASom    A    G        0      0        2 
  20   chr20_9376001     HCab    A    G        0      0        2 
  20   chr20_9376001     HPrz    A    G        0      0        2 
  20   chr20_9376001     ZBoe    A    G        0      0        2 
  20   chr20_9376001     ZGre    A    G        0      0        2 
  20   chr20_9376001     ZHar    A    G      0.5      1        2 
  20   chr20_9376001   Sample    A    G        0      0        2 
  20   chr20_9376961     AAsi    A    G        0      0        2 
  20   chr20_9376961     AKia    A    G        0      0        2 
  20   chr20_9376961     AOna    A    G        0      0        2 
  20   chr20_9376961     ASom    A    G        0      0        2 
  20   chr20_9376961     HCab    A    G        0      0        2 
  20   chr20_9376961     HPrz    A    G        0      0        2 
  20   chr20_9376961     ZBoe    A    G      0.5      1        2 
  20   chr20_9376961     ZGre    A    G        0      0        2 
  20   chr20_9376961     ZHar    A    G        0      0        2 
  20   chr20_9376961   Sample    A    G        0      0        2 
  20   chr20_9377019     AAsi    T    C        0      0        2 
  20   chr20_9377019     AKia    T    C        0      0        2 
  20   chr20_9377019     AOna    T    C        0      0        2 
  20   chr20_9377019     ASom    T    C        0      0        2 
  20   chr20_9377019     HCab    T    C        0      0        2 
  20   chr20_9377019     HPrz    T    C        0      0        2 
  20   chr20_9377019     ZBoe    T    C        0      0        2 
  20   chr20_9377019     ZGre    T    C        0      0        2 
  20   chr20_9377019     ZHar    T    C        1      2        2 
  20   chr20_9377019   Sample    T    C        0      0        2 
  20   chr20_9378868     AAsi    T    C        0      0        2 
  20   chr20_9378868     AKia    T    C        0      0        2 
  20   chr20_9378868     AOna    T    C        0      0        2 
  20   chr20_9378868     ASom    T    C        0      0        2 
  20   chr20_9378868     HCab    T    C        0      0        2 
  20   chr20_9378868     HPrz    T    C        0      0        2 
  20   chr20_9378868     ZBoe    T    C        0      0        2 
  20   chr20_9378868     ZGre    T    C        0      0        2 
  20   chr20_9378868     ZHar    T    C        1      2        2 
  20   chr20_9378868   Sample    T    C        0      0        2 
  20   chr20_9382128     AAsi    A    C        0      0        2 
  20   chr20_9382128     AKia    A    C        0      0        2 
  20   chr20_9382128     AOna    A    C        0      0        2 
  20   chr20_9382128     ASom    A    C        0      0        2 
  20   chr20_9382128     HCab    A    C        0      0        2 
  20   chr20_9382128     HPrz    A    C        0      0        2 
  20   chr20_9382128     ZBoe    A    C        0      0        2 
  20   chr20_9382128     ZGre    A    C      0.5      1        2 
  20   chr20_9382128     ZHar    A    C        0      0        2 
  20   chr20_9382128   Sample    A    C        0      0        2 
  20   chr20_9382902     AAsi    A    G        0      0        2 
  20   chr20_9382902     AKia    A    G        0      0        2 
  20   chr20_9382902     AOna    A    G        0      0        2 
  20   chr20_9382902     ASom    A    G        0      0        2 
  20   chr20_9382902     HCab    A    G        1      2        2 
  20   chr20_9382902     HPrz    A    G        1      2        2 
  20   chr20_9382902     ZBoe    A    G        0      0        2 
  20   chr20_9382902     ZGre    A    G        0      0        2 
  20   chr20_9382902     ZHar    A    G        0      0        2 
  20   chr20_9382902   Sample    A    G        0      0        2 
  20   chr20_9383766     AAsi    C    T        0      0        2 
  20   chr20_9383766     AKia    C    T        0      0        2 
  20   chr20_9383766     AOna    C    T        0      0        2 
  20   chr20_9383766     ASom    C    T        0      0        2 
  20   chr20_9383766     HCab    C    T        0      0        2 
  20   chr20_9383766     HPrz    C    T        0      0        2 
  20   chr20_9383766     ZBoe    C    T      0.5      1        2 
  20   chr20_9383766     ZGre    C    T        0      0        2 
  20   chr20_9383766     ZHar    C    T        0      0        2 
  20   chr20_9383766   Sample    C    T        0      0        2 
  20   chr20_9390213     AAsi    T    G        0      0        2 
  20   chr20_9390213     AKia    T    G        1      2        2 
  20   chr20_9390213     AOna    T    G        1      2        2 
  20   chr20_9390213     ASom    T    G        0      0        2 
  20   chr20_9390213     HCab    T    G        0      0        2 
  20   chr20_9390213     HPrz    T    G        0      0        2 
  20   chr20_9390213     ZBoe    T    G        0      0        2 
  20   chr20_9390213     ZGre    T    G        0      0        2 
  20   chr20_9390213     ZHar    T    G        0      0        2 
  20   chr20_9390213   Sample    T    G        0      0        2 
  20   chr20_9392709     AAsi    A    T        0      0        2 
  20   chr20_9392709     AKia    A    T        0      0        2 
  20   chr20_9392709     AOna    A    T        0      0        2 
  20   chr20_9392709     ASom    A    T        0      0        2 
  20   chr20_9392709     HCab    A    T        0      0        2 
  20   chr20_9392709     HPrz    A    T        0      0        2 
  20   chr20_9392709     ZBoe    A    T      0.5      1        2 
  20   chr20_9392709     ZGre    A    T        0      0        2 
  20   chr20_9392709     ZHar    A    T        0      0        2 
  20   chr20_9392709   Sample    A    T        0      0        2 
  20   chr20_9393794     AAsi    C    T        0      0        2 
  20   chr20_9393794     AKia    C    T        0      0        2 
  20   chr20_9393794     AOna    C    T        0      0        2 
  20   chr20_9393794     ASom    C    T        0      0        2 
  20   chr20_9393794     HCab    C    T        0      0        2 
  20   chr20_9393794     HPrz    C    T        0      0        2 
  20   chr20_9393794     ZBoe    C    T        0      0        2 
  20   chr20_9393794     ZGre    C    T        0      0        2 
  20   chr20_9393794     ZHar    C    T        1      2        2 
  20   chr20_9393794   Sample    C    T        0      0        2 
  20   chr20_9396304     AAsi    T    C        0      0        2 
  20   chr20_9396304     AKia    T    C        0      0        2 
  20   chr20_9396304     AOna    T    C        0      0        2 
  20   chr20_9396304     ASom    T    C        0      0        2 
  20   chr20_9396304     HCab    T    C        0      0        2 
  20   chr20_9396304     HPrz    T    C        0      0        2 
  20   chr20_9396304     ZBoe    T    C        1      2        2 
  20   chr20_9396304     ZGre    T    C        0      0        2 
  20   chr20_9396304     ZHar    T    C        0      0        2 
  20   chr20_9396304   Sample    T    C        0      0        2 
  20   chr20_9400797     AAsi    C    T      0.5      1        2 
  20   chr20_9400797     AKia    C    T        0      0        2 
  20   chr20_9400797     AOna    C    T        0      0        2 
  20   chr20_9400797     ASom    C    T        0      0        2 
  20   chr20_9400797     HCab    C    T        0      0        2 
  20   chr20_9400797     HPrz    C    T        0      0        2 
  20   chr20_9400797     ZBoe    C    T        0      0        2 
  20   chr20_9400797     ZGre    C    T        0      0        2 
  20   chr20_9400797     ZHar    C    T        0      0        2 
  20   chr20_9400797   Sample    C    T        0      0        2 
  20   chr20_9405704     AAsi    C    T      0.5      1        2 
  20   chr20_9405704     AKia    C    T        0      0        2 
  20   chr20_9405704     AOna    C    T        0      0        2 
  20   chr20_9405704     ASom    C    T        0      0        2 
  20   chr20_9405704     HCab    C    T        0      0        2 
  20   chr20_9405704     HPrz    C    T        0      0        2 
  20   chr20_9405704     ZBoe    C    T        0      0        2 
  20   chr20_9405704     ZGre    C    T        0      0        2 
  20   chr20_9405704     ZHar    C    T        0      0        2 
  20   chr20_9405704   Sample    C    T        0      0        2 
  20   chr20_9408035     AAsi    C    T        0      0        2 
  20   chr20_9408035     AKia    C    T        0      0        2 
  20   chr20_9408035     AOna    C    T        0      0        2 
  20   chr20_9408035     ASom    C    T        0      0        2 
  20   chr20_9408035     HCab    C    T      0.5      1        2 
  20   chr20_9408035     HPrz    C    T      0.5      1        2 
  20   chr20_9408035     ZBoe    C    T        0      0        2 
  20   chr20_9408035     ZGre    C    T        0      0        2 
  20   chr20_9408035     ZHar    C    T        0      0        2 
  20   chr20_9408035   Sample    C    T        0      0        2 
  20   chr20_9409190     AAsi    C    A        0      0        2 
  20   chr20_9409190     AKia    C    A        0      0        2 
  20   chr20_9409190     AOna    C    A        0      0        2 
  20   chr20_9409190     ASom    C    A        0      0        2 
  20   chr20_9409190     HCab    C    A        0      0        2 
  20   chr20_9409190     HPrz    C    A        0      0        2 
  20   chr20_9409190     ZBoe    C    A        0      0        2 
  20   chr20_9409190     ZGre    C    A        0      0        2 
  20   chr20_9409190     ZHar    C    A        1      2        2 
  20   chr20_9409190   Sample    C    A        0      0        2 
  20   chr20_9417676     AAsi    T    A        0      0        2 
  20   chr20_9417676     AKia    T    A        0      0        2 
  20   chr20_9417676     AOna    T    A        0      0        2 
  20   chr20_9417676     ASom    T    A        0      0        2 
  20   chr20_9417676     HCab    T    A      0.5      1        2 
  20   chr20_9417676     HPrz    T    A        0      0        2 
  20   chr20_9417676     ZBoe    T    A        0      0        2 
  20   chr20_9417676     ZGre    T    A        0      0        2 
  20   chr20_9417676     ZHar    T    A        0      0        2 
  20   chr20_9417676   Sample    T    A        0      0        2 
  20   chr20_9420689     AAsi    G    T        0      0        2 
  20   chr20_9420689     AKia    G    T      0.5      1        2 
  20   chr20_9420689     AOna    G    T      0.5      1        2 
  20   chr20_9420689     ASom    G    T        0      0        2 
  20   chr20_9420689     HCab    G    T        0      0        2 
  20   chr20_9420689     HPrz    G    T        0      0        2 
  20   chr20_9420689     ZBoe    G    T        0      0        2 
  20   chr20_9420689     ZGre    G    T        0      0        2 
  20   chr20_9420689     ZHar    G    T        0      0        2 
  20   chr20_9420689   Sample    G    T        0      0        2 
  20   chr20_9423175     AAsi    T    G        0      0        2 
  20   chr20_9423175     AKia    T    G        0      0        2 
  20   chr20_9423175     AOna    T    G        0      0        2 
  20   chr20_9423175     ASom    T    G        0      0        2 
  20   chr20_9423175     HCab    T    G        0      0        2 
  20   chr20_9423175     HPrz    T    G        0      0        2 
  20   chr20_9423175     ZBoe    T    G        0      0        2 
  20   chr20_9423175     ZGre    T    G        1      2        2 
  20   chr20_9423175     ZHar    T    G        0      0        2 
  20   chr20_9423175   Sample    T    G        0      0        2 
  20   chr20_9426288     AAsi    A    C        0      0        2 
  20   chr20_9426288     AKia    A    C        0      0        2 
  20   chr20_9426288     AOna    A    C        0      0        2 
  20   chr20_9426288     ASom    A    C        0      0        2 
  20   chr20_9426288     HCab    A    C      0.5      1        2 
  20   chr20_9426288     HPrz    A    C        0      0        2 
  20   chr20_9426288     ZBoe    A    C        0      0        2 
  20   chr20_9426288     ZGre    A    C        0      0        2 
  20   chr20_9426288     ZHar    A    C        0      0        2 
  20   chr20_9426288   Sample    A    C        0      0        2 
  20   chr20_9427925     AAsi    G    A        0      0        2 
  20   chr20_9427925     AKia    G    A        0      0        2 
  20   chr20_9427925     AOna    G    A        0      0        2 
  20   chr20_9427925     ASom    G    A        0      0        2 
  20   chr20_9427925     HCab    G    A        1      2        2 
  20   chr20_9427925     HPrz    G    A        1      2        2 
  20   chr20_9427925     ZBoe    G    A        0      0        2 
  20   chr20_9427925     ZGre    G    A        0      0        2 
  20   chr20_9427925     ZHar    G    A        0      0        2 
  20   chr20_9427925   Sample    G    A        0      0        2 
  20   chr20_9444063     AAsi    G    A        0      0        2 
  20   chr20_9444063     AKia    G    A        0      0        2 
  20   chr20_9444063     AOna    G    A        0      0        2 
  20   chr20_9444063     ASom    G    A        0      0        2 
  20   chr20_9444063     HCab    G    A        0      0        2 
  20   chr20_9444063     HPrz    G    A        0      0        2 
  20   chr20_9444063     ZBoe    G    A        0      0        2 
  20   chr20_9444063     ZGre    G    A        0      0        2 
  20   chr20_9444063     ZHar    G    A        1      2        2 
  20   chr20_9444063   Sample    G    A        0      0        2 
  20   chr20_9447349     AAsi    T    C        0      0        2 
  20   chr20_9447349     AKia    T    C        0      0        2 
  20   chr20_9447349     AOna    T    C        0      0        2 
  20   chr20_9447349     ASom    T    C        0      0        2 
  20   chr20_9447349     HCab    T    C        1      2        2 
  20   chr20_9447349     HPrz    T    C        1      2        2 
  20   chr20_9447349     ZBoe    T    C        0      0        2 
  20   chr20_9447349     ZGre    T    C        0      0        2 
  20   chr20_9447349     ZHar    T    C        0      0        2 
  20   chr20_9447349   Sample    T    C        0      0        2 
  20   chr20_9451421     AAsi    C    A        0      0        2 
  20   chr20_9451421     AKia    C    A        0      0        2 
  20   chr20_9451421     AOna    C    A        0      0        2 
  20   chr20_9451421     ASom    C    A        0      0        2 
  20   chr20_9451421     HCab    C    A        1      2        2 
  20   chr20_9451421     HPrz    C    A        1      2        2 
  20   chr20_9451421     ZBoe    C    A        0      0        2 
  20   chr20_9451421     ZGre    C    A        0      0        2 
  20   chr20_9451421     ZHar    C    A        0      0        2 
  20   chr20_9451421   Sample    C    A        0      0        2 
  20   chr20_9452771     AAsi    G    T        0      0        2 
  20   chr20_9452771     AKia    G    T        0      0        2 
  20   chr20_9452771     AOna    G    T        1      2        2 
  20   chr20_9452771     ASom    G    T        0      0        2 
  20   chr20_9452771     HCab    G    T        0      0        2 
  20   chr20_9452771     HPrz    G    T        0      0        2 
  20   chr20_9452771     ZBoe    G    T        0      0        2 
  20   chr20_9452771     ZGre    G    T        0      0        2 
  20   chr20_9452771     ZHar    G    T        0      0        2 
  20   chr20_9452771   Sample    G    T        0      0        2 
  20   chr20_9456140     AAsi    C    G        0      0        2 
  20   chr20_9456140     AKia    C    G        0      0        2 
  20   chr20_9456140     AOna    C    G        0      0        2 
  20   chr20_9456140     ASom    C    G        0      0        2 
  20   chr20_9456140     HCab    C    G        0      0        2 
  20   chr20_9456140     HPrz    C    G        0      0        2 
  20   chr20_9456140     ZBoe    C    G        0      0        2 
  20   chr20_9456140     ZGre    C    G        0      0        2 
  20   chr20_9456140     ZHar    C    G        1      2        2 
  20   chr20_9456140   Sample    C    G        0      0        2 
  20   chr20_9456358     AAsi    G    A        0      0        2 
  20   chr20_9456358     AKia    G    A        0      0        2 
  20   chr20_9456358     AOna    G    A        0      0        2 
  20   chr20_9456358     ASom    G    A        0      0        2 
  20   chr20_9456358     HCab    G    A        0      0        2 
  20   chr20_9456358     HPrz    G    A      0.5      1        2 
  20   chr20_9456358     ZBoe    G    A        0      0        2 
  20   chr20_9456358     ZGre    G    A        0      0        2 
  20   chr20_9456358     ZHar    G    A        0      0        2 
  20   chr20_9456358   Sample    G    A        0      0        2 
  20   chr20_9462473     AAsi    C    T        0      0        2 
  20   chr20_9462473     AKia    C    T        0      0        2 
  20   chr20_9462473     AOna    C    T        0      0        2 
  20   chr20_9462473     ASom    C    T        0      0        2 
  20   chr20_9462473     HCab    C    T      0.5      1        2 
  20   chr20_9462473     HPrz    C    T        0      0        2 
  20   chr20_9462473     ZBoe    C    T        0      0        2 
  20   chr20_9462473     ZGre    C    T        0      0        2 
  20   chr20_9462473     ZHar    C    T        0      0        2 
  20   chr20_9462473   Sample    C    T        0      0        2 
  20   chr20_9472055     AAsi    T    C        0      0        2 
  20   chr20_9472055     AKia    T    C        0      0        2 
  20   chr20_9472055     AOna    T    C        0      0        2 
  20   chr20_9472055     ASom    T    C        0      0        2 
  20   chr20_9472055     HCab    T    C        1      2        2 
  20   chr20_9472055     HPrz    T    C        1      2        2 
  20   chr20_9472055     ZBoe    T    C        0      0        2 
  20   chr20_9472055     ZGre    T    C        0      0        2 
  20   chr20_9472055     ZHar    T    C        0      0        2 
  20   chr20_9472055   Sample    T    C        0      0        2 
  20   chr20_9480031     AAsi    C    T        0      0        2 
  20   chr20_9480031     AKia    C    T        1      2        2 
  20   chr20_9480031     AOna    C    T        1      2        2 
  20   chr20_9480031     ASom    C    T        0      0        2 
  20   chr20_9480031     HCab    C    T        0      0        2 
  20   chr20_9480031     HPrz    C    T        0      0        2 
  20   chr20_9480031     ZBoe    C    T        0      0        2 
  20   chr20_9480031     ZGre    C    T        0      0        2 
  20   chr20_9480031     ZHar    C    T      0.5      1        2 
  20   chr20_9480031   Sample    C    T        0      0        2 
  20   chr20_9483063     AAsi    A    G      0.5      1        2 
  20   chr20_9483063     AKia    A    G        0      0        2 
  20   chr20_9483063     AOna    A    G        0      0        2 
  20   chr20_9483063     ASom    A    G        0      0        2 
  20   chr20_9483063     HCab    A    G        0      0        2 
  20   chr20_9483063     HPrz    A    G        0      0        2 
  20   chr20_9483063     ZBoe    A    G        0      0        2 
  20   chr20_9483063     ZGre    A    G        0      0        2 
  20   chr20_9483063     ZHar    A    G        0      0        2 
  20   chr20_9483063   Sample    A    G        1      2        2 
  20   chr20_9483322     AAsi    A    G        0      0        2 
  20   chr20_9483322     AKia    A    G        1      2        2 
  20   chr20_9483322     AOna    A    G        0      0        2 
  20   chr20_9483322     ASom    A    G        0      0        2 
  20   chr20_9483322     HCab    A    G        0      0        2 
  20   chr20_9483322     HPrz    A    G        0      0        2 
  20   chr20_9483322     ZBoe    A    G        1      2        2 
  20   chr20_9483322     ZGre    A    G        0      0        2 
  20   chr20_9483322     ZHar    A    G        1      2        2 
  20   chr20_9483322   Sample    A    G        0      0        2 
  20   chr20_9487453     AAsi    A    G        0      0        2 
  20   chr20_9487453     AKia    A    G      0.5      1        2 
  20   chr20_9487453     AOna    A    G        0      0        2 
  20   chr20_9487453     ASom    A    G        0      0        2 
  20   chr20_9487453     HCab    A    G        0      0        2 
  20   chr20_9487453     HPrz    A    G        0      0        2 
  20   chr20_9487453     ZBoe    A    G        0      0        2 
  20   chr20_9487453     ZGre    A    G        0      0        2 
  20   chr20_9487453     ZHar    A    G        0      0        2 
  20   chr20_9487453   Sample    A    G        0      0        2 
  20   chr20_9505767     AAsi    A    T        0      0        2 
  20   chr20_9505767     AKia    A    T        0      0        2 
  20   chr20_9505767     AOna    A    T        0      0        2 
  20   chr20_9505767     ASom    A    T        0      0        2 
  20   chr20_9505767     HCab    A    T        0      0        2 
  20   chr20_9505767     HPrz    A    T        0      0        2 
  20   chr20_9505767     ZBoe    A    T        0      0        2 
  20   chr20_9505767     ZGre    A    T        0      0        2 
  20   chr20_9505767     ZHar    A    T        1      2        2 
  20   chr20_9505767   Sample    A    T        0      0        2 
  20   chr20_9513213     AAsi    A    C        0      0        2 
  20   chr20_9513213     AKia    A    C        0      0        2 
  20   chr20_9513213     AOna    A    C        0      0        2 
  20   chr20_9513213     ASom    A    C        0      0        2 
  20   chr20_9513213     HCab    A    C      0.5      1        2 
  20   chr20_9513213     HPrz    A    C        0      0        2 
  20   chr20_9513213     ZBoe    A    C        0      0        2 
  20   chr20_9513213     ZGre    A    C        0      0        2 
  20   chr20_9513213     ZHar    A    C        0      0        2 
  20   chr20_9513213   Sample    A    C        0      0        2 
  20   chr20_9519917     AAsi    A    G        0      0        2 
  20   chr20_9519917     AKia    A    G        0      0        2 
  20   chr20_9519917     AOna    A    G        0      0        2 
  20   chr20_9519917     ASom    A    G        0      0        2 
  20   chr20_9519917     HCab    A    G        0      0        2 
  20   chr20_9519917     HPrz    A    G        0      0        2 
  20   chr20_9519917     ZBoe    A    G      0.5      1        2 
  20   chr20_9519917     ZGre    A    G        0      0        2 
  20   chr20_9519917     ZHar    A    G        0      0        2 
  20   chr20_9519917   Sample    A    G        0      0        2 
  20   chr20_9531287     AAsi    A    G        0      0        2 
  20   chr20_9531287     AKia    A    G      0.5      1        2 
  20   chr20_9531287     AOna    A    G        1      2        2 
  20   chr20_9531287     ASom    A    G        0      0        2 
  20   chr20_9531287     HCab    A    G        0      0        2 
  20   chr20_9531287     HPrz    A    G        0      0        2 
  20   chr20_9531287     ZBoe    A    G        0      0        2 
  20   chr20_9531287     ZGre    A    G        0      0        2 
  20   chr20_9531287     ZHar    A    G        1      2        2 
  20   chr20_9531287   Sample    A    G        0      0        2 
  20   chr20_9531768     AAsi    T    A        0      0        2 
  20   chr20_9531768     AKia    T    A        0      0        2 
  20   chr20_9531768     AOna    T    A        0      0        2 
  20   chr20_9531768     ASom    T    A        0      0        2 
  20   chr20_9531768     HCab    T    A        1      2        2 
  20   chr20_9531768     HPrz    T    A        1      2        2 
  20   chr20_9531768     ZBoe    T    A        0      0        2 
  20   chr20_9531768     ZGre    T    A        0      0        2 
  20   chr20_9531768     ZHar    T    A        0      0        2 
  20   chr20_9531768   Sample    T    A        0      0        2 
  20   chr20_9534382     AAsi    C    T        0      0        2 
  20   chr20_9534382     AKia    C    T      0.5      1        2 
  20   chr20_9534382     AOna    C    T        0      0        2 
  20   chr20_9534382     ASom    C    T        0      0        2 
  20   chr20_9534382     HCab    C    T        0      0        2 
  20   chr20_9534382     HPrz    C    T        0      0        2 
  20   chr20_9534382     ZBoe    C    T        0      0        2 
  20   chr20_9534382     ZGre    C    T        0      0        2 
  20   chr20_9534382     ZHar    C    T        0      0        2 
  20   chr20_9534382   Sample    C    T        0      0        2 
  20   chr20_9536052     AAsi    A    G        0      0        2 
  20   chr20_9536052     AKia    A    G        0      0        2 
  20   chr20_9536052     AOna    A    G        0      0        2 
  20   chr20_9536052     ASom    A    G        0      0        2 
  20   chr20_9536052     HCab    A    G      0.5      1        2 
  20   chr20_9536052     HPrz    A    G        0      0        2 
  20   chr20_9536052     ZBoe    A    G        0      0        2 
  20   chr20_9536052     ZGre    A    G        0      0        2 
  20   chr20_9536052     ZHar    A    G        0      0        2 
  20   chr20_9536052   Sample    A    G        1      2        2 
  20   chr20_9542417     AAsi    G    A        0      0        2 
  20   chr20_9542417     AKia    G    A        0      0        2 
  20   chr20_9542417     AOna    G    A        0      0        2 
  20   chr20_9542417     ASom    G    A        0      0        2 
  20   chr20_9542417     HCab    G    A        0      0        2 
  20   chr20_9542417     HPrz    G    A        0      0        2 
  20   chr20_9542417     ZBoe    G    A      0.5      1        2 
  20   chr20_9542417     ZGre    G    A        0      0        2 
  20   chr20_9542417     ZHar    G    A        0      0        2 
  20   chr20_9542417   Sample    G    A        0      0        2 
  20   chr20_9545942     AAsi    G    A        0      0        2 
  20   chr20_9545942     AKia    G    A        0      0        2 
  20   chr20_9545942     AOna    G    A        0      0        2 
  20   chr20_9545942     ASom    G    A        0      0        2 
  20   chr20_9545942     HCab    G    A        1      2        2 
  20   chr20_9545942     HPrz    G    A        1      2        2 
  20   chr20_9545942     ZBoe    G    A        0      0        2 
  20   chr20_9545942     ZGre    G    A        0      0        2 
  20   chr20_9545942     ZHar    G    A        0      0        2 
  20   chr20_9545942   Sample    G    A        0      0        2 
  20   chr20_9546221     AAsi    T    C        0      0        2 
  20   chr20_9546221     AKia    T    C        0      0        2 
  20   chr20_9546221     AOna    T    C        1      2        2 
  20   chr20_9546221     ASom    T    C        0      0        2 
  20   chr20_9546221     HCab    T    C        0      0        2 
  20   chr20_9546221     HPrz    T    C        0      0        2 
  20   chr20_9546221     ZBoe    T    C        0      0        2 
  20   chr20_9546221     ZGre    T    C        0      0        2 
  20   chr20_9546221     ZHar    T    C        0      0        2 
  20   chr20_9546221   Sample    T    C        0      0        2 
  20   chr20_9552187     AAsi    A    G        1      2        2 
  20   chr20_9552187     AKia    A    G        0      0        2 
  20   chr20_9552187     AOna    A    G        0      0        2 
  20   chr20_9552187     ASom    A    G      0.5      1        2 
  20   chr20_9552187     HCab    A    G        0      0        2 
  20   chr20_9552187     HPrz    A    G        0      0        2 
  20   chr20_9552187     ZBoe    A    G      0.5      1        2 
  20   chr20_9552187     ZGre    A    G        0      0        2 
  20   chr20_9552187     ZHar    A    G        0      0        2 
  20   chr20_9552187   Sample    A    G        1      2        2 
  20   chr20_9558256     AAsi    G    A        0      0        2 
  20   chr20_9558256     AKia    G    A        0      0        2 
  20   chr20_9558256     AOna    G    A        0      0        2 
  20   chr20_9558256     ASom    G    A        0      0        2 
  20   chr20_9558256     HCab    G    A      0.5      1        2 
  20   chr20_9558256     HPrz    G    A        0      0        2 
  20   chr20_9558256     ZBoe    G    A        0      0        2 
  20   chr20_9558256     ZGre    G    A        0      0        2 
  20   chr20_9558256     ZHar    G    A        0      0        2 
  20   chr20_9558256   Sample    G    A        0      0        2 
  20   chr20_9560454     AAsi    A    G        0      0        2 
  20   chr20_9560454     AKia    A    G        0      0        2 
  20   chr20_9560454     AOna    A    G        0      0        2 
  20   chr20_9560454     ASom    A    G        0      0        2 
  20   chr20_9560454     HCab    A    G        0      0        2 
  20   chr20_9560454     HPrz    A    G        0      0        2 
  20   chr20_9560454     ZBoe    A    G        0      0        2 
  20   chr20_9560454     ZGre    A    G        1      2        2 
  20   chr20_9560454     ZHar    A    G        0      0        2 
  20   chr20_9560454   Sample    A    G        1      2        2 
  20   chr20_9562175     AAsi    C    T        0      0        2 
  20   chr20_9562175     AKia    C    T        0      0        2 
  20   chr20_9562175     AOna    C    T        0      0        2 
  20   chr20_9562175     ASom    C    T        0      0        2 
  20   chr20_9562175     HCab    C    T      0.5      1        2 
  20   chr20_9562175     HPrz    C    T        0      0        2 
  20   chr20_9562175     ZBoe    C    T        0      0        2 
  20   chr20_9562175     ZGre    C    T        0      0        2 
  20   chr20_9562175     ZHar    C    T        0      0        2 
  20   chr20_9562175   Sample    C    T        0      0        2 
  20   chr20_9570596     AAsi    A    G        0      0        2 
  20   chr20_9570596     AKia    A    G        0      0        2 
  20   chr20_9570596     AOna    A    G        0      0        2 
  20   chr20_9570596     ASom    A    G        0      0        2 
  20   chr20_9570596     HCab    A    G        0      0        2 
  20   chr20_9570596     HPrz    A    G        0      0        2 
  20   chr20_9570596     ZBoe    A    G        0      0        2 
  20   chr20_9570596     ZGre    A    G        0      0        2 
  20   chr20_9570596     ZHar    A    G      0.5      1        2 
  20   chr20_9570596   Sample    A    G        0      0        2 
  20   chr20_9574807     AAsi    T    C        0      0        2 
  20   chr20_9574807     AKia    T    C        0      0        2 
  20   chr20_9574807     AOna    T    C        0      0        2 
  20   chr20_9574807     ASom    T    C        0      0        2 
  20   chr20_9574807     HCab    T    C        0      0        2 
  20   chr20_9574807     HPrz    T    C        0      0        2 
  20   chr20_9574807     ZBoe    T    C        0      0        2 
  20   chr20_9574807     ZGre    T    C        0      0        2 
  20   chr20_9574807     ZHar    T    C        1      2        2 
  20   chr20_9574807   Sample    T    C        0      0        2 
  20   chr20_9590453     AAsi    C    T        0      0        2 
  20   chr20_9590453     AKia    C    T        0      0        2 
  20   chr20_9590453     AOna    C    T        0      0        2 
  20   chr20_9590453     ASom    C    T        0      0        2 
  20   chr20_9590453     HCab    C    T      0.5      1        2 
  20   chr20_9590453     HPrz    C    T        1      2        2 
  20   chr20_9590453     ZBoe    C    T        0      0        2 
  20   chr20_9590453     ZGre    C    T        0      0        2 
  20   chr20_9590453     ZHar    C    T        0      0        2 
  20   chr20_9590453   Sample    C    T        0      0        2 
  20   chr20_9591853     AAsi    T    C        0      0        2 
  20   chr20_9591853     AKia    T    C        1      2        2 
  20   chr20_9591853     AOna    T    C        1      2        2 
  20   chr20_9591853     ASom    T    C        0      0        2 
  20   chr20_9591853     HCab    T    C        0      0        2 
  20   chr20_9591853     HPrz    T    C        0      0        2 
  20   chr20_9591853     ZBoe    T    C        0      0        2 
  20   chr20_9591853     ZGre    T    C        0      0        2 
  20   chr20_9591853     ZHar    T    C        0      0        2 
  20   chr20_9591853   Sample    T    C        0      0        2 
  20   chr20_9611383     AAsi    G    A        0      0        2 
  20   chr20_9611383     AKia    G    A        0      0        2 
  20   chr20_9611383     AOna    G    A        0      0        2 
  20   chr20_9611383     ASom    G    A        0      0        2 
  20   chr20_9611383     HCab    G    A        1      2        2 
  20   chr20_9611383     HPrz    G    A        1      2        2 
  20   chr20_9611383     ZBoe    G    A        0      0        2 
  20   chr20_9611383     ZGre    G    A        0      0        2 
  20   chr20_9611383     ZHar    G    A        0      0        2 
  20   chr20_9611383   Sample    G    A        0      0        2 
  20   chr20_9628595     AAsi    C    T        0      0        2 
  20   chr20_9628595     AKia    C    T        0      0        2 
  20   chr20_9628595     AOna    C    T        0      0        2 
  20   chr20_9628595     ASom    C    T        0      0        2 
  20   chr20_9628595     HCab    C    T        0      0        2 
  20   chr20_9628595     HPrz    C    T        1      2        2 
  20   chr20_9628595     ZBoe    C    T        0      0        2 
  20   chr20_9628595     ZGre    C    T        0      0        2 
  20   chr20_9628595     ZHar    C    T        0      0        2 
  20   chr20_9628595   Sample    C    T        0      0        2 
  20   chr20_9629222     AAsi    T    G        0      0        2 
  20   chr20_9629222     AKia    T    G      0.5      1        2 
  20   chr20_9629222     AOna    T    G        0      0        2 
  20   chr20_9629222     ASom    T    G        0      0        2 
  20   chr20_9629222     HCab    T    G        0      0        2 
  20   chr20_9629222     HPrz    T    G        0      0        2 
  20   chr20_9629222     ZBoe    T    G        0      0        2 
  20   chr20_9629222     ZGre    T    G        0      0        2 
  20   chr20_9629222     ZHar    T    G        0      0        2 
  20   chr20_9629222   Sample    T    G        0      0        2 
  20   chr20_9654133     AAsi    T    C        0      0        2 
  20   chr20_9654133     AKia    T    C      0.5      1        2 
  20   chr20_9654133     AOna    T    C        0      0        2 
  20   chr20_9654133     ASom    T    C        0      0        2 
  20   chr20_9654133     HCab    T    C        0      0        2 
  20   chr20_9654133     HPrz    T    C        0      0        2 
  20   chr20_9654133     ZBoe    T    C        0      0        2 
  20   chr20_9654133     ZGre    T    C        0      0        2 
  20   chr20_9654133     ZHar    T    C        0      0        2 
  20   chr20_9654133   Sample    T    C        0      0        2 
  20   chr20_9657631     AAsi    G    A        0      0        2 
  20   chr20_9657631     AKia    G    A        0      0        2 
  20   chr20_9657631     AOna    G    A        0      0        2 
  20   chr20_9657631     ASom    G    A        0      0        2 
  20   chr20_9657631     HCab    G    A        0      0        2 
  20   chr20_9657631     HPrz    G    A        0      0        2 
  20   chr20_9657631     ZBoe    G    A        0      0        2 
  20   chr20_9657631     ZGre    G    A        1      2        2 
  20   chr20_9657631     ZHar    G    A        0      0        2 
  20   chr20_9657631   Sample    G    A        0      0        2 
  20   chr20_9661974     AAsi    C    T        0      0        2 
  20   chr20_9661974     AKia    C    T        0      0        2 
  20   chr20_9661974     AOna    C    T        0      0        2 
  20   chr20_9661974     ASom    C    T        0      0        2 
  20   chr20_9661974     HCab    C    T        1      2        2 
  20   chr20_9661974     HPrz    C    T        1      2        2 
  20   chr20_9661974     ZBoe    C    T        0      0        2 
  20   chr20_9661974     ZGre    C    T        0      0        2 
  20   chr20_9661974     ZHar    C    T        0      0        2 
  20   chr20_9661974   Sample    C    T        0      0        2 
  20   chr20_9693217     AAsi    A    G        0      0        2 
  20   chr20_9693217     AKia    A    G        0      0        2 
  20   chr20_9693217     AOna    A    G      0.5      1        2 
  20   chr20_9693217     ASom    A    G        0      0        2 
  20   chr20_9693217     HCab    A    G        0      0        2 
  20   chr20_9693217     HPrz    A    G        0      0        2 
  20   chr20_9693217     ZBoe    A    G        0      0        2 
  20   chr20_9693217     ZGre    A    G        0      0        2 
  20   chr20_9693217     ZHar    A    G        0      0        2 
  20   chr20_9693217   Sample    A    G        0      0        2 
  20   chr20_9695786     AAsi    T    C        0      0        2 
  20   chr20_9695786     AKia    T    C        0      0        2 
  20   chr20_9695786     AOna    T    C        1      2        2 
  20   chr20_9695786     ASom    T    C        0      0        2 
  20   chr20_9695786     HCab    T    C        0      0        2 
  20   chr20_9695786     HPrz    T    C        0      0        2 
  20   chr20_9695786     ZBoe    T    C        0      0        2 
  20   chr20_9695786     ZGre    T    C        0      0        2 
  20   chr20_9695786     ZHar    T    C        0      0        2 
  20   chr20_9695786   Sample    T    C        0      0        2 
  20   chr20_9699486     AAsi    T    C        0      0        2 
  20   chr20_9699486     AKia    T    C        0      0        2 
  20   chr20_9699486     AOna    T    C        0      0        2 
  20   chr20_9699486     ASom    T    C        0      0        2 
  20   chr20_9699486     HCab    T    C        0      0        2 
  20   chr20_9699486     HPrz    T    C      0.5      1        2 
  20   chr20_9699486     ZBoe    T    C        0      0        2 
  20   chr20_9699486     ZGre    T    C        0      0        2 
  20   chr20_9699486     ZHar    T    C        0      0        2 
  20   chr20_9699486   Sample    T    C        0      0        2 
  20   chr20_9701684     AAsi    C    T        0      0        2 
  20   chr20_9701684     AKia    C    T      0.5      1        2 
  20   chr20_9701684     AOna    C    T        0      0        2 
  20   chr20_9701684     ASom    C    T        0      0        2 
  20   chr20_9701684     HCab    C    T        0      0        2 
  20   chr20_9701684     HPrz    C    T        0      0        2 
  20   chr20_9701684     ZBoe    C    T        0      0        2 
  20   chr20_9701684     ZGre    C    T        0      0        2 
  20   chr20_9701684     ZHar    C    T        0      0        2 
  20   chr20_9701684   Sample    C    T        0      0        2 
  20   chr20_9702690     AAsi    G    A        0      0        2 
  20   chr20_9702690     AKia    G    A        0      0        2 
  20   chr20_9702690     AOna    G    A      0.5      1        2 
  20   chr20_9702690     ASom    G    A        0      0        2 
  20   chr20_9702690     HCab    G    A        1      2        2 
  20   chr20_9702690     HPrz    G    A        1      2        2 
  20   chr20_9702690     ZBoe    G    A        0      0        2 
  20   chr20_9702690     ZGre    G    A        0      0        2 
  20   chr20_9702690     ZHar    G    A        0      0        2 
  20   chr20_9702690   Sample    G    A        0      0        2 
  20   chr20_9707732     AAsi    C    T        0      0        2 
  20   chr20_9707732     AKia    C    T        0      0        2 
  20   chr20_9707732     AOna    C    T        0      0        2 
  20   chr20_9707732     ASom    C    T        0      0        2 
  20   chr20_9707732     HCab    C    T        1      2        2 
  20   chr20_9707732     HPrz    C    T        1      2        2 
  20   chr20_9707732     ZBoe    C    T        0      0        2 
  20   chr20_9707732     ZGre    C    T        0      0        2 
  20   chr20_9707732     ZHar    C    T        0      0        2 
  20   chr20_9707732   Sample    C    T        0      0        2 
  20   chr20_9708749     AAsi    A    G        0      0        2 
  20   chr20_9708749     AKia    A    G        0      0        2 
  20   chr20_9708749     AOna    A    G        0      0        2 
  20   chr20_9708749     ASom    A    G      0.5      1        2 
  20   chr20_9708749     HCab    A    G        0      0        2 
  20   chr20_9708749     HPrz    A    G        0      0        2 
  20   chr20_9708749     ZBoe    A    G        0      0        2 
  20   chr20_9708749     ZGre    A    G        0      0        2 
  20   chr20_9708749     ZHar    A    G        0      0        2 
  20   chr20_9708749   Sample    A    G        0      0        2 
  20   chr20_9712547     AAsi    G    T        0      0        2 
  20   chr20_9712547     AKia    G    T        0      0        2 
  20   chr20_9712547     AOna    G    T        0      0        2 
  20   chr20_9712547     ASom    G    T        0      0        2 
  20   chr20_9712547     HCab    G    T        0      0        2 
  20   chr20_9712547     HPrz    G    T      0.5      1        2 
  20   chr20_9712547     ZBoe    G    T        0      0        2 
  20   chr20_9712547     ZGre    G    T        0      0        2 
  20   chr20_9712547     ZHar    G    T        0      0        2 
  20   chr20_9712547   Sample    G    T        0      0        2 
  20   chr20_9714555     AAsi    T    C        0      0        2 
  20   chr20_9714555     AKia    T    C        0      0        2 
  20   chr20_9714555     AOna    T    C        0      0        2 
  20   chr20_9714555     ASom    T    C        0      0        2 
  20   chr20_9714555     HCab    T    C        0      0        2 
  20   chr20_9714555     HPrz    T    C        0      0        2 
  20   chr20_9714555     ZBoe    T    C        0      0        2 
  20   chr20_9714555     ZGre    T    C      0.5      1        2 
  20   chr20_9714555     ZHar    T    C        0      0        2 
  20   chr20_9714555   Sample    T    C        0      0        2 
  20   chr20_9722481     AAsi    A    G        0      0        2 
  20   chr20_9722481     AKia    A    G        0      0        2 
  20   chr20_9722481     AOna    A    G      0.5      1        2 
  20   chr20_9722481     ASom    A    G        0      0        2 
  20   chr20_9722481     HCab    A    G        0      0        2 
  20   chr20_9722481     HPrz    A    G        0      0        2 
  20   chr20_9722481     ZBoe    A    G        0      0        2 
  20   chr20_9722481     ZGre    A    G        0      0        2 
  20   chr20_9722481     ZHar    A    G        0      0        2 
  20   chr20_9722481   Sample    A    G        0      0        2 
  20   chr20_9728313     AAsi    C    T        0      0        2 
  20   chr20_9728313     AKia    C    T        0      0        2 
  20   chr20_9728313     AOna    C    T        0      0        2 
  20   chr20_9728313     ASom    C    T        0      0        2 
  20   chr20_9728313     HCab    C    T        0      0        2 
  20   chr20_9728313     HPrz    C    T        0      0        2 
  20   chr20_9728313     ZBoe    C    T        0      0        2 
  20   chr20_9728313     ZGre    C    T      0.5      1        2 
  20   chr20_9728313     ZHar    C    T        0      0        2 
  20   chr20_9728313   Sample    C    T        0      0        2 
  20   chr20_9735748     AAsi    C    T        0      0        2 
  20   chr20_9735748     AKia    C    T        0      0        2 
  20   chr20_9735748     AOna    C    T        1      2        2 
  20   chr20_9735748     ASom    C    T        0      0        2 
  20   chr20_9735748     HCab    C    T        0      0        2 
  20   chr20_9735748     HPrz    C    T        0      0        2 
  20   chr20_9735748     ZBoe    C    T        0      0        2 
  20   chr20_9735748     ZGre    C    T        0      0        2 
  20   chr20_9735748     ZHar    C    T        0      0        2 
  20   chr20_9735748   Sample    C    T        0      0        2 
  20   chr20_9748528     AAsi    T    A        0      0        2 
  20   chr20_9748528     AKia    T    A        0      0        2 
  20   chr20_9748528     AOna    T    A      0.5      1        2 
  20   chr20_9748528     ASom    T    A        0      0        2 
  20   chr20_9748528     HCab    T    A        0      0        2 
  20   chr20_9748528     HPrz    T    A        0      0        2 
  20   chr20_9748528     ZBoe    T    A        0      0        2 
  20   chr20_9748528     ZGre    T    A        0      0        2 
  20   chr20_9748528     ZHar    T    A        0      0        2 
  20   chr20_9748528   Sample    T    A        0      0        2 
  20   chr20_9757589     AAsi    G    C        0      0        2 
  20   chr20_9757589     AKia    G    C        0      0        2 
  20   chr20_9757589     AOna    G    C        0      0        2 
  20   chr20_9757589     ASom    G    C        0      0        2 
  20   chr20_9757589     HCab    G    C        0      0        2 
  20   chr20_9757589     HPrz    G    C        0      0        2 
  20   chr20_9757589     ZBoe    G    C        0      0        2 
  20   chr20_9757589     ZGre    G    C      0.5      1        2 
  20   chr20_9757589     ZHar    G    C        0      0        2 
  20   chr20_9757589   Sample    G    C        0      0        2 
  20   chr20_9759720     AAsi    A    C        0      0        2 
  20   chr20_9759720     AKia    A    C        0      0        2 
  20   chr20_9759720     AOna    A    C        0      0        2 
  20   chr20_9759720     ASom    A    C        0      0        2 
  20   chr20_9759720     HCab    A    C        0      0        2 
  20   chr20_9759720     HPrz    A    C        0      0        2 
  20   chr20_9759720     ZBoe    A    C        0      0        2 
  20   chr20_9759720     ZGre    A    C      0.5      1        2 
  20   chr20_9759720     ZHar    A    C        0      0        2 
  20   chr20_9759720   Sample    A    C        0      0        2 
  20   chr20_9768251     AAsi    T    C        1      2        2 
  20   chr20_9768251     AKia    T    C        0      0        2 
  20   chr20_9768251     AOna    T    C        0      0        2 
  20   chr20_9768251     ASom    T    C      0.5      1        2 
  20   chr20_9768251     HCab    T    C        0      0        2 
  20   chr20_9768251     HPrz    T    C        0      0        2 
  20   chr20_9768251     ZBoe    T    C        0      0        2 
  20   chr20_9768251     ZGre    T    C        0      0        2 
  20   chr20_9768251     ZHar    T    C        0      0        2 
  20   chr20_9768251   Sample    T    C        1      2        2 
  20   chr20_9776356     AAsi    T    C        0      0        2 
  20   chr20_9776356     AKia    T    C        1      2        2 
  20   chr20_9776356     AOna    T    C        0      0        2 
  20   chr20_9776356     ASom    T    C        0      0        2 
  20   chr20_9776356     HCab    T    C        0      0        2 
  20   chr20_9776356     HPrz    T    C        0      0        2 
  20   chr20_9776356     ZBoe    T    C        0      0        2 
  20   chr20_9776356     ZGre    T    C        0      0        2 
  20   chr20_9776356     ZHar    T    C        0      0        2 
  20   chr20_9776356   Sample    T    C        0      0        2 
  20   chr20_9777035     AAsi    T    C        0      0        2 
  20   chr20_9777035     AKia    T    C        0      0        2 
  20   chr20_9777035     AOna    T    C        0      0        2 
  20   chr20_9777035     ASom    T    C        0      0        2 
  20   chr20_9777035     HCab    T    C        1      2        2 
  20   chr20_9777035     HPrz    T    C        1      2        2 
  20   chr20_9777035     ZBoe    T    C        0      0        2 
  20   chr20_9777035     ZGre    T    C        0      0        2 
  20   chr20_9777035     ZHar    T    C        0      0        2 
  20   chr20_9777035   Sample    T    C        0      0        2 
  20   chr20_9781251     AAsi    C    G        0      0        2 
  20   chr20_9781251     AKia    C    G        0      0        2 
  20   chr20_9781251     AOna    C    G        0      0        2 
  20   chr20_9781251     ASom    C    G        0      0        2 
  20   chr20_9781251     HCab    C    G        0      0        2 
  20   chr20_9781251     HPrz    C    G        0      0        2 
  20   chr20_9781251     ZBoe    C    G      0.5      1        2 
  20   chr20_9781251     ZGre    C    G        1      2        2 
  20   chr20_9781251     ZHar    C    G        0      0        2 
  20   chr20_9781251   Sample    C    G        0      0        2 
  20   chr20_9797260     AAsi    A    G        0      0        2 
  20   chr20_9797260     AKia    A    G        0      0        2 
  20   chr20_9797260     AOna    A    G        0      0        2 
  20   chr20_9797260     ASom    A    G      0.5      1        2 
  20   chr20_9797260     HCab    A    G        0      0        2 
  20   chr20_9797260     HPrz    A    G        0      0        2 
  20   chr20_9797260     ZBoe    A    G        0      0        2 
  20   chr20_9797260     ZGre    A    G        0      0        2 
  20   chr20_9797260     ZHar    A    G        0      0        2 
  20   chr20_9797260   Sample    A    G        0      0        2 
  20   chr20_9803438     AAsi    A    G        0      0        2 
  20   chr20_9803438     AKia    A    G        1      2        2 
  20   chr20_9803438     AOna    A    G      0.5      1        2 
  20   chr20_9803438     ASom    A    G        0      0        2 
  20   chr20_9803438     HCab    A    G        0      0        2 
  20   chr20_9803438     HPrz    A    G        0      0        2 
  20   chr20_9803438     ZBoe    A    G        0      0        2 
  20   chr20_9803438     ZGre    A    G        0      0        2 
  20   chr20_9803438     ZHar    A    G        0      0        2 
  20   chr20_9803438   Sample    A    G        0      0        2 
  20   chr20_9811281     AAsi    T    C        0      0        2 
  20   chr20_9811281     AKia    T    C        0      0        2 
  20   chr20_9811281     AOna    T    C        0      0        2 
  20   chr20_9811281     ASom    T    C        0      0        2 
  20   chr20_9811281     HCab    T    C        0      0        2 
  20   chr20_9811281     HPrz    T    C        0      0        2 
  20   chr20_9811281     ZBoe    T    C      0.5      1        2 
  20   chr20_9811281     ZGre    T    C        0      0        2 
  20   chr20_9811281     ZHar    T    C        0      0        2 
  20   chr20_9811281   Sample    T    C        0      0        2 
  20   chr20_9814352     AAsi    A    G        0      0        2 
  20   chr20_9814352     AKia    A    G        0      0        2 
  20   chr20_9814352     AOna    A    G        1      2        2 
  20   chr20_9814352     ASom    A    G        0      0        2 
  20   chr20_9814352     HCab    A    G        0      0        2 
  20   chr20_9814352     HPrz    A    G        0      0        2 
  20   chr20_9814352     ZBoe    A    G        0      0        2 
  20   chr20_9814352     ZGre    A    G        0      0        2 
  20   chr20_9814352     ZHar    A    G        0      0        2 
  20   chr20_9814352   Sample    A    G        0      0        2 
  20   chr20_9818928     AAsi    C    T        0      0        2 
  20   chr20_9818928     AKia    C    T        0      0        2 
  20   chr20_9818928     AOna    C    T        0      0        2 
  20   chr20_9818928     ASom    C    T        0      0        2 
  20   chr20_9818928     HCab    C    T        0      0        2 
  20   chr20_9818928     HPrz    C    T      0.5      1        2 
  20   chr20_9818928     ZBoe    C    T        0      0        2 
  20   chr20_9818928     ZGre    C    T        0      0        2 
  20   chr20_9818928     ZHar    C    T        0      0        2 
  20   chr20_9818928   Sample    C    T        0      0        2 
  20   chr20_9822398     AAsi    G    T        1      2        2 
  20   chr20_9822398     AKia    G    T        0      0        2 
  20   chr20_9822398     AOna    G    T        0      0        2 
  20   chr20_9822398     ASom    G    T        0      0        2 
  20   chr20_9822398     HCab    G    T        0      0        2 
  20   chr20_9822398     HPrz    G    T        0      0        2 
  20   chr20_9822398     ZBoe    G    T        0      0        2 
  20   chr20_9822398     ZGre    G    T        0      0        2 
  20   chr20_9822398     ZHar    G    T        0      0        2 
  20   chr20_9822398   Sample    G    T        0      0        2 
  20   chr20_9824100     AAsi    A    G        0      0        2 
  20   chr20_9824100     AKia    A    G        0      0        2 
  20   chr20_9824100     AOna    A    G        0      0        2 
  20   chr20_9824100     ASom    A    G        0      0        2 
  20   chr20_9824100     HCab    A    G        0      0        2 
  20   chr20_9824100     HPrz    A    G        0      0        2 
  20   chr20_9824100     ZBoe    A    G        0      0        2 
  20   chr20_9824100     ZGre    A    G        0      0        2 
  20   chr20_9824100     ZHar    A    G        1      2        2 
  20   chr20_9824100   Sample    A    G        0      0        2 
  20   chr20_9824220     AAsi    T    C        0      0        2 
  20   chr20_9824220     AKia    T    C        0      0        2 
  20   chr20_9824220     AOna    T    C        0      0        2 
  20   chr20_9824220     ASom    T    C        0      0        2 
  20   chr20_9824220     HCab    T    C        0      0        2 
  20   chr20_9824220     HPrz    T    C        0      0        2 
  20   chr20_9824220     ZBoe    T    C        0      0        2 
  20   chr20_9824220     ZGre    T    C        1      2        2 
  20   chr20_9824220     ZHar    T    C        0      0        2 
  20   chr20_9824220   Sample    T    C        0      0        2 
  20   chr20_9828327     AAsi    G    C        0      0        2 
  20   chr20_9828327     AKia    G    C        0      0        2 
  20   chr20_9828327     AOna    G    C        0      0        2 
  20   chr20_9828327     ASom    G    C        0      0        2 
  20   chr20_9828327     HCab    G    C        1      2        2 
  20   chr20_9828327     HPrz    G    C        1      2        2 
  20   chr20_9828327     ZBoe    G    C        0      0        2 
  20   chr20_9828327     ZGre    G    C        0      0        2 
  20   chr20_9828327     ZHar    G    C        0      0        2 
  20   chr20_9828327   Sample    G    C        0      0        2 
  20   chr20_9830135     AAsi    A    G        0      0        2 
  20   chr20_9830135     AKia    A    G        1      2        2 
  20   chr20_9830135     AOna    A    G        0      0        2 
  20   chr20_9830135     ASom    A    G        0      0        2 
  20   chr20_9830135     HCab    A    G        0      0        2 
  20   chr20_9830135     HPrz    A    G        0      0        2 
  20   chr20_9830135     ZBoe    A    G        0      0        2 
  20   chr20_9830135     ZGre    A    G        0      0        2 
  20   chr20_9830135     ZHar    A    G        0      0        2 
  20   chr20_9830135   Sample    A    G        0      0        2 
  20   chr20_9834677     AAsi    T    C        0      0        2 
  20   chr20_9834677     AKia    T    C        0      0        2 
  20   chr20_9834677     AOna    T    C        0      0        2 
  20   chr20_9834677     ASom    T    C        0      0        2 
  20   chr20_9834677     HCab    T    C        0      0        2 
  20   chr20_9834677     HPrz    T    C      0.5      1        2 
  20   chr20_9834677     ZBoe    T    C        0      0        2 
  20   chr20_9834677     ZGre    T    C        0      0        2 
  20   chr20_9834677     ZHar    T    C        0      0        2 
  20   chr20_9834677   Sample    T    C        0      0        2 
  20   chr20_9863898     AAsi    C    T        0      0        2 
  20   chr20_9863898     AKia    C    T        0      0        2 
  20   chr20_9863898     AOna    C    T        0      0        2 
  20   chr20_9863898     ASom    C    T        0      0        2 
  20   chr20_9863898     HCab    C    T        0      0        2 
  20   chr20_9863898     HPrz    C    T        0      0        2 
  20   chr20_9863898     ZBoe    C    T        0      0        2 
  20   chr20_9863898     ZGre    C    T      0.5      1        2 
  20   chr20_9863898     ZHar    C    T        0      0        2 
  20   chr20_9863898   Sample    C    T        0      0        2 
  20   chr20_9871974     AAsi    C    A        0      0        2 
  20   chr20_9871974     AKia    C    A        0      0        2 
  20   chr20_9871974     AOna    C    A        1      2        2 
  20   chr20_9871974     ASom    C    A        0      0        2 
  20   chr20_9871974     HCab    C    A        0      0        2 
  20   chr20_9871974     HPrz    C    A        0      0        2 
  20   chr20_9871974     ZBoe    C    A        0      0        2 
  20   chr20_9871974     ZGre    C    A        0      0        2 
  20   chr20_9871974     ZHar    C    A        0      0        2 
  20   chr20_9871974   Sample    C    A        0      0        2 
  20   chr20_9874785     AAsi    C    A        0      0        2 
  20   chr20_9874785     AKia    C    A        0      0        2 
  20   chr20_9874785     AOna    C    A        0      0        2 
  20   chr20_9874785     ASom    C    A        0      0        2 
  20   chr20_9874785     HCab    C    A        0      0        2 
  20   chr20_9874785     HPrz    C    A        0      0        2 
  20   chr20_9874785     ZBoe    C    A      0.5      1        2 
  20   chr20_9874785     ZGre    C    A        0      0        2 
  20   chr20_9874785     ZHar    C    A        0      0        2 
  20   chr20_9874785   Sample    C    A        0      0        2 
  20   chr20_9887414     AAsi    T    C        1      2        2 
  20   chr20_9887414     AKia    T    C        0      0        2 
  20   chr20_9887414     AOna    T    C        0      0        2 
  20   chr20_9887414     ASom    T    C        1      2        2 
  20   chr20_9887414     HCab    T    C        0      0        2 
  20   chr20_9887414     HPrz    T    C        0      0        2 
  20   chr20_9887414     ZBoe    T    C        0      0        2 
  20   chr20_9887414     ZGre    T    C        0      0        2 
  20   chr20_9887414     ZHar    T    C        0      0        2 
  20   chr20_9887414   Sample    T    C        1      2        2 
  20   chr20_9896471     AAsi    G    A        0      0        2 
  20   chr20_9896471     AKia    G    A        0      0        2 
  20   chr20_9896471     AOna    G    A      0.5      1        2 
  20   chr20_9896471     ASom    G    A        0      0        2 
  20   chr20_9896471     HCab    G    A        0      0        2 
  20   chr20_9896471     HPrz    G    A        0      0        2 
  20   chr20_9896471     ZBoe    G    A        0      0        2 
  20   chr20_9896471     ZGre    G    A        0      0        2 
  20   chr20_9896471     ZHar    G    A        0      0        2 
  20   chr20_9896471   Sample    G    A        0      0        2 
  20   chr20_9897548     AAsi    A    G        0      0        2 
  20   chr20_9897548     AKia    A    G        0      0        2 
  20   chr20_9897548     AOna    A    G        0      0        2 
  20   chr20_9897548     ASom    A    G        0      0        2 
  20   chr20_9897548     HCab    A    G        0      0        2 
  20   chr20_9897548     HPrz    A    G        0      0        2 
  20   chr20_9897548     ZBoe    A    G        0      0        2 
  20   chr20_9897548     ZGre    A    G        0      0        2 
  20   chr20_9897548     ZHar    A    G        1      2        2 
  20   chr20_9897548   Sample    A    G        0      0        2 
  20   chr20_9907891     AAsi    C    A        0      0        2 
  20   chr20_9907891     AKia    C    A        0      0        2 
  20   chr20_9907891     AOna    C    A        0      0        2 
  20   chr20_9907891     ASom    C    A        0      0        2 
  20   chr20_9907891     HCab    C    A        0      0        2 
  20   chr20_9907891     HPrz    C    A        0      0        2 
  20   chr20_9907891     ZBoe    C    A        0      0        2 
  20   chr20_9907891     ZGre    C    A        0      0        2 
  20   chr20_9907891     ZHar    C    A      0.5      1        2 
  20   chr20_9907891   Sample    C    A        0      0        2 
  20   chr20_9908591     AAsi    C    T        0      0        2 
  20   chr20_9908591     AKia    C    T        0      0        2 
  20   chr20_9908591     AOna    C    T        0      0        2 
  20   chr20_9908591     ASom    C    T        0      0        2 
  20   chr20_9908591     HCab    C    T        0      0        2 
  20   chr20_9908591     HPrz    C    T      0.5      1        2 
  20   chr20_9908591     ZBoe    C    T        0      0        2 
  20   chr20_9908591     ZGre    C    T        0      0        2 
  20   chr20_9908591     ZHar    C    T        0      0        2 
  20   chr20_9908591   Sample    C    T        0      0        2 
  20   chr20_9911078     AAsi    T    C        0      0        2 
  20   chr20_9911078     AKia    T    C        0      0        2 
  20   chr20_9911078     AOna    T    C        0      0        2 
  20   chr20_9911078     ASom    T    C        0      0        2 
  20   chr20_9911078     HCab    T    C        1      2        2 
  20   chr20_9911078     HPrz    T    C        1      2        2 
  20   chr20_9911078     ZBoe    T    C        0      0        2 
  20   chr20_9911078     ZGre    T    C        0      0        2 
  20   chr20_9911078     ZHar    T    C        0      0        2 
  20   chr20_9911078   Sample    T    C        0      0        2 
  20   chr20_9915968     AAsi    G    T        0      0        2 
  20   chr20_9915968     AKia    G    T        0      0        2 
  20   chr20_9915968     AOna    G    T        0      0        2 
  20   chr20_9915968     ASom    G    T        0      0        2 
  20   chr20_9915968     HCab    G    T        1      2        2 
  20   chr20_9915968     HPrz    G    T        1      2        2 
  20   chr20_9915968     ZBoe    G    T        0      0        2 
  20   chr20_9915968     ZGre    G    T        0      0        2 
  20   chr20_9915968     ZHar    G    T        0      0        2 
  20   chr20_9915968   Sample    G    T        0      0        2 
  20   chr20_9926052     AAsi    A    T        0      0        2 
  20   chr20_9926052     AKia    A    T        1      2        2 
  20   chr20_9926052     AOna    A    T        0      0        2 
  20   chr20_9926052     ASom    A    T        0      0        2 
  20   chr20_9926052     HCab    A    T        0      0        2 
  20   chr20_9926052     HPrz    A    T        0      0        2 
  20   chr20_9926052     ZBoe    A    T        0      0        2 
  20   chr20_9926052     ZGre    A    T        0      0        2 
  20   chr20_9926052     ZHar    A    T        0      0        2 
  20   chr20_9926052   Sample    A    T        0      0        2 
  20   chr20_9930059     AAsi    G    T        1      2        2 
  20   chr20_9930059     AKia    G    T        0      0        2 
  20   chr20_9930059     AOna    G    T        0      0        2 
  20   chr20_9930059     ASom    G    T        1      2        2 
  20   chr20_9930059     HCab    G    T        0      0        2 
  20   chr20_9930059     HPrz    G    T        0      0        2 
  20   chr20_9930059     ZBoe    G    T        0      0        2 
  20   chr20_9930059     ZGre    G    T        0      0        2 
  20   chr20_9930059     ZHar    G    T        0      0        2 
  20   chr20_9930059   Sample    G    T        1      2        2 
  20   chr20_9932505     AAsi    A    G        0      0        2 
  20   chr20_9932505     AKia    A    G        0      0        2 
  20   chr20_9932505     AOna    A    G        0      0        2 
  20   chr20_9932505     ASom    A    G        0      0        2 
  20   chr20_9932505     HCab    A    G        0      0        2 
  20   chr20_9932505     HPrz    A    G      0.5      1        2 
  20   chr20_9932505     ZBoe    A    G        0      0        2 
  20   chr20_9932505     ZGre    A    G        0      0        2 
  20   chr20_9932505     ZHar    A    G        0      0        2 
  20   chr20_9932505   Sample    A    G        0      0        2 
  20   chr20_9942043     AAsi    C    G        0      0        2 
  20   chr20_9942043     AKia    C    G        0      0        2 
  20   chr20_9942043     AOna    C    G        0      0        2 
  20   chr20_9942043     ASom    C    G        0      0        2 
  20   chr20_9942043     HCab    C    G        1      2        2 
  20   chr20_9942043     HPrz    C    G        1      2        2 
  20   chr20_9942043     ZBoe    C    G        0      0        2 
  20   chr20_9942043     ZGre    C    G        0      0        2 
  20   chr20_9942043     ZHar    C    G        0      0        2 
  20   chr20_9942043   Sample    C    G        0      0        2 
  20   chr20_9946340     AAsi    C    A        0      0        2 
  20   chr20_9946340     AKia    C    A        0      0        2 
  20   chr20_9946340     AOna    C    A        0      0        2 
  20   chr20_9946340     ASom    C    A        0      0        2 
  20   chr20_9946340     HCab    C    A      0.5      1        2 
  20   chr20_9946340     HPrz    C    A      0.5      1        2 
  20   chr20_9946340     ZBoe    C    A        0      0        2 
  20   chr20_9946340     ZGre    C    A        0      0        2 
  20   chr20_9946340     ZHar    C    A        0      0        2 
  20   chr20_9946340   Sample    C    A        0      0        2 
  20   chr20_9946738     AAsi    C    A        0      0        2 
  20   chr20_9946738     AKia    C    A        0      0        2 
  20   chr20_9946738     AOna    C    A        0      0        2 
  20   chr20_9946738     ASom    C    A        0      0        2 
  20   chr20_9946738     HCab    C    A        0      0        2 
  20   chr20_9946738     HPrz    C    A        0      0        2 
  20   chr20_9946738     ZBoe    C    A        1      2        2 
  20   chr20_9946738     ZGre    C    A        0      0        2 
  20   chr20_9946738     ZHar    C    A        0      0        2 
  20   chr20_9946738   Sample    C    A        0      0        2 
  20   chr20_9946866     AAsi    C    G        0      0        2 
  20   chr20_9946866     AKia    C    G        0      0        2 
  20   chr20_9946866     AOna    C    G        0      0        2 
  20   chr20_9946866     ASom    C    G        0      0        2 
  20   chr20_9946866     HCab    C    G        1      2        2 
  20   chr20_9946866     HPrz    C    G        1      2        2 
  20   chr20_9946866     ZBoe    C    G        0      0        2 
  20   chr20_9946866     ZGre    C    G        0      0        2 
  20   chr20_9946866     ZHar    C    G        0      0        2 
  20   chr20_9946866   Sample    C    G        0      0        2 
  20   chr20_9952854     AAsi    A    G        0      0        2 
  20   chr20_9952854     AKia    A    G        0      0        2 
  20   chr20_9952854     AOna    A    G      0.5      1        2 
  20   chr20_9952854     ASom    A    G        0      0        2 
  20   chr20_9952854     HCab    A    G        0      0        2 
  20   chr20_9952854     HPrz    A    G        0      0        2 
  20   chr20_9952854     ZBoe    A    G        0      0        2 
  20   chr20_9952854     ZGre    A    G        0      0        2 
  20   chr20_9952854     ZHar    A    G        0      0        2 
  20   chr20_9952854   Sample    A    G        0      0        2 
  20   chr20_9954191     AAsi    C    T        0      0        2 
  20   chr20_9954191     AKia    C    T        0      0        2 
  20   chr20_9954191     AOna    C    T      0.5      1        2 
  20   chr20_9954191     ASom    C    T        0      0        2 
  20   chr20_9954191     HCab    C    T        0      0        2 
  20   chr20_9954191     HPrz    C    T        0      0        2 
  20   chr20_9954191     ZBoe    C    T        0      0        2 
  20   chr20_9954191     ZGre    C    T        0      0        2 
  20   chr20_9954191     ZHar    C    T        0      0        2 
  20   chr20_9954191   Sample    C    T        0      0        2 
  20   chr20_9955108     AAsi    C    T        0      0        2 
  20   chr20_9955108     AKia    C    T        0      0        2 
  20   chr20_9955108     AOna    C    T        0      0        2 
  20   chr20_9955108     ASom    C    T        0      0        2 
  20   chr20_9955108     HCab    C    T        1      2        2 
  20   chr20_9955108     HPrz    C    T        1      2        2 
  20   chr20_9955108     ZBoe    C    T        0      0        2 
  20   chr20_9955108     ZGre    C    T        0      0        2 
  20   chr20_9955108     ZHar    C    T        0      0        2 
  20   chr20_9955108   Sample    C    T        0      0        2 
  20   chr20_9956367     AAsi    A    G        1      2        2 
  20   chr20_9956367     AKia    A    G        0      0        2 
  20   chr20_9956367     AOna    A    G        0      0        2 
  20   chr20_9956367     ASom    A    G        1      2        2 
  20   chr20_9956367     HCab    A    G        0      0        2 
  20   chr20_9956367     HPrz    A    G        0      0        2 
  20   chr20_9956367     ZBoe    A    G        0      0        2 
  20   chr20_9956367     ZGre    A    G        0      0        2 
  20   chr20_9956367     ZHar    A    G        0      0        2 
  20   chr20_9956367   Sample    A    G        1      2        2 
  20   chr20_9967561     AAsi    T    C        0      0        2 
  20   chr20_9967561     AKia    T    C        0      0        2 
  20   chr20_9967561     AOna    T    C        0      0        2 
  20   chr20_9967561     ASom    T    C        0      0        2 
  20   chr20_9967561     HCab    T    C        1      2        2 
  20   chr20_9967561     HPrz    T    C        1      2        2 
  20   chr20_9967561     ZBoe    T    C        0      0        2 
  20   chr20_9967561     ZGre    T    C        0      0        2 
  20   chr20_9967561     ZHar    T    C        0      0        2 
  20   chr20_9967561   Sample    T    C        0      0        2 
  20   chr20_9969720     AAsi    C    T        0      0        2 
  20   chr20_9969720     AKia    C    T        1      2        2 
  20   chr20_9969720     AOna    C    T        0      0        2 
  20   chr20_9969720     ASom    C    T        0      0        2 
  20   chr20_9969720     HCab    C    T        0      0        2 
  20   chr20_9969720     HPrz    C    T        0      0        2 
  20   chr20_9969720     ZBoe    C    T        0      0        2 
  20   chr20_9969720     ZGre    C    T        0      0        2 
  20   chr20_9969720     ZHar    C    T        0      0        2 
  20   chr20_9969720   Sample    C    T        0      0        2 
  20   chr20_9973732     AAsi    G    A        0      0        2 
  20   chr20_9973732     AKia    G    A        0      0        2 
  20   chr20_9973732     AOna    G    A        0      0        2 
  20   chr20_9973732     ASom    G    A        0      0        2 
  20   chr20_9973732     HCab    G    A        0      0        2 
  20   chr20_9973732     HPrz    G    A        0      0        2 
  20   chr20_9973732     ZBoe    G    A      0.5      1        2 
  20   chr20_9973732     ZGre    G    A        0      0        2 
  20   chr20_9973732     ZHar    G    A        0      0        2 
  20   chr20_9973732   Sample    G    A        0      0        2 
  20   chr20_9980747     AAsi    C    T        0      0        2 
  20   chr20_9980747     AKia    C    T        0      0        2 
  20   chr20_9980747     AOna    C    T        0      0        2 
  20   chr20_9980747     ASom    C    T        0      0        2 
  20   chr20_9980747     HCab    C    T        0      0        2 
  20   chr20_9980747     HPrz    C    T        0      0        2 
  20   chr20_9980747     ZBoe    C    T        0      0        2 
  20   chr20_9980747     ZGre    C    T      0.5      1        2 
  20   chr20_9980747     ZHar    C    T        0      0        2 
  20   chr20_9980747   Sample    C    T        0      0        2 
  20   chr20_9983193     AAsi    C    T        0      0        2 
  20   chr20_9983193     AKia    C    T        0      0        2 
  20   chr20_9983193     AOna    C    T        1      2        2 
  20   chr20_9983193     ASom    C    T        0      0        2 
  20   chr20_9983193     HCab    C    T        0      0        2 
  20   chr20_9983193     HPrz    C    T        0      0        2 
  20   chr20_9983193     ZBoe    C    T        0      0        2 
  20   chr20_9983193     ZGre    C    T        0      0        2 
  20   chr20_9983193     ZHar    C    T        0      0        2 
  20   chr20_9983193   Sample    C    T        0      0        2 
  20   chr20_9986153     AAsi    G    A        0      0        2 
  20   chr20_9986153     AKia    G    A        0      0        2 
  20   chr20_9986153     AOna    G    A        0      0        2 
  20   chr20_9986153     ASom    G    A        0      0        2 
  20   chr20_9986153     HCab    G    A        1      2        2 
  20   chr20_9986153     HPrz    G    A        1      2        2 
  20   chr20_9986153     ZBoe    G    A        0      0        2 
  20   chr20_9986153     ZGre    G    A        0      0        2 
  20   chr20_9986153     ZHar    G    A        0      0        2 
  20   chr20_9986153   Sample    G    A        0      0        2 
  20   chr20_9986335     AAsi    A    G        0      0        2 
  20   chr20_9986335     AKia    A    G        0      0        2 
  20   chr20_9986335     AOna    A    G        0      0        2 
  20   chr20_9986335     ASom    A    G        0      0        2 
  20   chr20_9986335     HCab    A    G        0      0        2 
  20   chr20_9986335     HPrz    A    G        0      0        2 
  20   chr20_9986335     ZBoe    A    G      0.5      1        2 
  20   chr20_9986335     ZGre    A    G        0      0        2 
  20   chr20_9986335     ZHar    A    G        0      0        2 
  20   chr20_9986335   Sample    A    G        0      0        2 
  20   chr20_9987760     AAsi    A    C        0      0        2 
  20   chr20_9987760     AKia    A    C        0      0        2 
  20   chr20_9987760     AOna    A    C      0.5      1        2 
  20   chr20_9987760     ASom    A    C        0      0        2 
  20   chr20_9987760     HCab    A    C        0      0        2 
  20   chr20_9987760     HPrz    A    C        0      0        2 
  20   chr20_9987760     ZBoe    A    C        0      0        2 
  20   chr20_9987760     ZGre    A    C        0      0        2 
  20   chr20_9987760     ZHar    A    C        0      0        2 
  20   chr20_9987760   Sample    A    C        0      0        2 
  20   chr20_9987862     AAsi    C    G        0      0        2 
  20   chr20_9987862     AKia    C    G        1      2        2 
  20   chr20_9987862     AOna    C    G      0.5      1        2 
  20   chr20_9987862     ASom    C    G        0      0        2 
  20   chr20_9987862     HCab    C    G        0      0        2 
  20   chr20_9987862     HPrz    C    G        0      0        2 
  20   chr20_9987862     ZBoe    C    G        0      0        2 
  20   chr20_9987862     ZGre    C    G        0      0        2 
  20   chr20_9987862     ZHar    C    G        0      0        2 
  20   chr20_9987862   Sample    C    G        0      0        2 
  20   chr20_9990149     AAsi    T    C        0      0        2 
  20   chr20_9990149     AKia    T    C        0      0        2 
  20   chr20_9990149     AOna    T    C        0      0        2 
  20   chr20_9990149     ASom    T    C        0      0        2 
  20   chr20_9990149     HCab    T    C        1      2        2 
  20   chr20_9990149     HPrz    T    C        1      2        2 
  20   chr20_9990149     ZBoe    T    C        0      0        2 
  20   chr20_9990149     ZGre    T    C        0      0        2 
  20   chr20_9990149     ZHar    T    C        0      0        2 
  20   chr20_9990149   Sample    T    C        0      0        2 
  20   chr20_9997074     AAsi    G    A        0      0        2 
  20   chr20_9997074     AKia    G    A        0      0        2 
  20   chr20_9997074     AOna    G    A        0      0        2 
  20   chr20_9997074     ASom    G    A        0      0        2 
  20   chr20_9997074     HCab    G    A        0      0        2 
  20   chr20_9997074     HPrz    G    A      0.5      1        2 
  20   chr20_9997074     ZBoe    G    A        0      0        2 
  20   chr20_9997074     ZGre    G    A        0      0        2 
  20   chr20_9997074     ZHar    G    A        0      0        2 
  20   chr20_9997074   Sample    G    A        0      0        2 
  20   chr20_9997524     AAsi    G    C        0      0        2 
  20   chr20_9997524     AKia    G    C        0      0        2 
  20   chr20_9997524     AOna    G    C        0      0        2 
  20   chr20_9997524     ASom    G    C        0      0        2 
  20   chr20_9997524     HCab    G    C      0.5      1        2 
  20   chr20_9997524     HPrz    G    C        0      0        2 
  20   chr20_9997524     ZBoe    G    C        0      0        2 
  20   chr20_9997524     ZGre    G    C        0      0        2 
  20   chr20_9997524     ZHar    G    C        0      0        2 
  20   chr20_9997524   Sample    G    C        0      0        2 
  20  chr20_10004897     AAsi    A    G        0      0        2 
  20  chr20_10004897     AKia    A    G        0      0        2 
  20  chr20_10004897     AOna    A    G        0      0        2 
  20  chr20_10004897     ASom    A    G        0      0        2 
  20  chr20_10004897     HCab    A    G        1      2        2 
  20  chr20_10004897     HPrz    A    G        1      2        2 
  20  chr20_10004897     ZBoe    A    G        0      0        2 
  20  chr20_10004897     ZGre    A    G        0      0        2 
  20  chr20_10004897     ZHar    A    G        0      0        2 
  20  chr20_10004897   Sample    A    G        0      0        2 
  20  chr20_10007910     AAsi    C    T        0      0        2 
  20  chr20_10007910     AKia    C    T      0.5      1        2 
  20  chr20_10007910     AOna    C    T        0      0        2 
  20  chr20_10007910     ASom    C    T        0      0        2 
  20  chr20_10007910     HCab    C    T        0      0        2 
  20  chr20_10007910     HPrz    C    T        0      0        2 
  20  chr20_10007910     ZBoe    C    T        0      0        2 
  20  chr20_10007910     ZGre    C    T        0      0        2 
  20  chr20_10007910     ZHar    C    T        0      0        2 
  20  chr20_10007910   Sample    C    T        0      0        2 
  20  chr20_10012597     AAsi    C    T        0      0        2 
  20  chr20_10012597     AKia    C    T        0      0        2 
  20  chr20_10012597     AOna    C    T        0      0        2 
  20  chr20_10012597     ASom    C    T        0      0        2 
  20  chr20_10012597     HCab    C    T        0      0        2 
  20  chr20_10012597     HPrz    C    T        0      0        2 
  20  chr20_10012597     ZBoe    C    T        1      2        2 
  20  chr20_10012597     ZGre    C    T        1      2        2 
  20  chr20_10012597     ZHar    C    T        1      2        2 
  20  chr20_10012597   Sample    C    T        0      0        2 
  20  chr20_10014396     AAsi    A    G        0      0        2 
  20  chr20_10014396     AKia    A    G        0      0        2 
  20  chr20_10014396     AOna    A    G        0      0        2 
  20  chr20_10014396     ASom    A    G        0      0        2 
  20  chr20_10014396     HCab    A    G        1      2        2 
  20  chr20_10014396     HPrz    A    G        1      2        2 
  20  chr20_10014396     ZBoe    A    G        0      0        2 
  20  chr20_10014396     ZGre    A    G        0      0        2 
  20  chr20_10014396     ZHar    A    G        0      0        2 
  20  chr20_10014396   Sample    A    G        0      0        2 
  20  chr20_10016034     AAsi    C    T        0      0        2 
  20  chr20_10016034     AKia    C    T        0      0        2 
  20  chr20_10016034     AOna    C    T        0      0        2 
  20  chr20_10016034     ASom    C    T        0      0        2 
  20  chr20_10016034     HCab    C    T        0      0        2 
  20  chr20_10016034     HPrz    C    T        0      0        2 
  20  chr20_10016034     ZBoe    C    T      0.5      1        2 
  20  chr20_10016034     ZGre    C    T        0      0        2 
  20  chr20_10016034     ZHar    C    T        0      0        2 
  20  chr20_10016034   Sample    C    T        0      0        2 
  20  chr20_10017678     AAsi    A    G        0      0        2 
  20  chr20_10017678     AKia    A    G      0.5      1        2 
  20  chr20_10017678     AOna    A    G        0      0        2 
  20  chr20_10017678     ASom    A    G        0      0        2 
  20  chr20_10017678     HCab    A    G        0      0        2 
  20  chr20_10017678     HPrz    A    G        0      0        2 
  20  chr20_10017678     ZBoe    A    G        0      0        2 
  20  chr20_10017678     ZGre    A    G        0      0        2 
  20  chr20_10017678     ZHar    A    G        0      0        2 
  20  chr20_10017678   Sample    A    G        0      0        2 
  20  chr20_10023197     AAsi    T    C        0      0        2 
  20  chr20_10023197     AKia    T    C        0      0        2 
  20  chr20_10023197     AOna    T    C        0      0        2 
  20  chr20_10023197     ASom    T    C        0      0        2 
  20  chr20_10023197     HCab    T    C        0      0        2 
  20  chr20_10023197     HPrz    T    C        0      0        2 
  20  chr20_10023197     ZBoe    T    C      0.5      1        2 
  20  chr20_10023197     ZGre    T    C        0      0        2 
  20  chr20_10023197     ZHar    T    C        0      0        2 
  20  chr20_10023197   Sample    T    C        0      0        2 
  20  chr20_10024509     AAsi    T    G        1      2        2 
  20  chr20_10024509     AKia    T    G        0      0        2 
  20  chr20_10024509     AOna    T    G        0      0        2 
  20  chr20_10024509     ASom    T    G        1      2        2 
  20  chr20_10024509     HCab    T    G        0      0        2 
  20  chr20_10024509     HPrz    T    G        0      0        2 
  20  chr20_10024509     ZBoe    T    G        0      0        2 
  20  chr20_10024509     ZGre    T    G        0      0        2 
  20  chr20_10024509     ZHar    T    G        0      0        2 
  20  chr20_10024509   Sample    T    G        1      2        2 
  20  chr20_10026487     AAsi    T    C        0      0        2 
  20  chr20_10026487     AKia    T    C        0      0        2 
  20  chr20_10026487     AOna    T    C        0      0        2 
  20  chr20_10026487     ASom    T    C        0      0        2 
  20  chr20_10026487     HCab    T    C        1      2        2 
  20  chr20_10026487     HPrz    T    C        1      2        2 
  20  chr20_10026487     ZBoe    T    C        0      0        2 
  20  chr20_10026487     ZGre    T    C        0      0        2 
  20  chr20_10026487     ZHar    T    C        0      0        2 
  20  chr20_10026487   Sample    T    C        0      0        2 
  20  chr20_10035718     AAsi    A    G        0      0        2 
  20  chr20_10035718     AKia    A    G        0      0        2 
  20  chr20_10035718     AOna    A    G        0      0        2 
  20  chr20_10035718     ASom    A    G        0      0        2 
  20  chr20_10035718     HCab    A    G      0.5      1        2 
  20  chr20_10035718     HPrz    A    G        0      0        2 
  20  chr20_10035718     ZBoe    A    G        0      0        2 
  20  chr20_10035718     ZGre    A    G        0      0        2 
  20  chr20_10035718     ZHar    A    G        0      0        2 
  20  chr20_10035718   Sample    A    G        0      0        2 
  20  chr20_10043640     AAsi    A    G        1      2        2 
  20  chr20_10043640     AKia    A    G      0.5      1        2 
  20  chr20_10043640     AOna    A    G      0.5      1        2 
  20  chr20_10043640     ASom    A    G      0.5      1        2 
  20  chr20_10043640     HCab    A    G        0      0        2 
  20  chr20_10043640     HPrz    A    G        0      0        2 
  20  chr20_10043640     ZBoe    A    G        0      0        2 
  20  chr20_10043640     ZGre    A    G        0      0        2 
  20  chr20_10043640     ZHar    A    G        0      0        2 
  20  chr20_10043640   Sample    A    G        0      0        2 
  20  chr20_10046342     AAsi    G    A        0      0        2 
  20  chr20_10046342     AKia    G    A        0      0        2 
  20  chr20_10046342     AOna    G    A        0      0        2 
  20  chr20_10046342     ASom    G    A        1      2        2 
  20  chr20_10046342     HCab    G    A        0      0        2 
  20  chr20_10046342     HPrz    G    A        0      0        2 
  20  chr20_10046342     ZBoe    G    A        0      0        2 
  20  chr20_10046342     ZGre    G    A        0      0        2 
  20  chr20_10046342     ZHar    G    A        0      0        2 
  20  chr20_10046342   Sample    G    A        0      0        2 
  20  chr20_10058294     AAsi    A    C        0      0        2 
  20  chr20_10058294     AKia    A    C        0      0        2 
  20  chr20_10058294     AOna    A    C        0      0        2 
  20  chr20_10058294     ASom    A    C        0      0        2 
  20  chr20_10058294     HCab    A    C        0      0        2 
  20  chr20_10058294     HPrz    A    C        0      0        2 
  20  chr20_10058294     ZBoe    A    C        0      0        2 
  20  chr20_10058294     ZGre    A    C        0      0        2 
  20  chr20_10058294     ZHar    A    C      0.5      1        2 
  20  chr20_10058294   Sample    A    C        0      0        2 
  20  chr20_10072123     AAsi    A    G        0      0        2 
  20  chr20_10072123     AKia    A    G        0      0        2 
  20  chr20_10072123     AOna    A    G        0      0        2 
  20  chr20_10072123     ASom    A    G        0      0        2 
  20  chr20_10072123     HCab    A    G        1      2        2 
  20  chr20_10072123     HPrz    A    G        1      2        2 
  20  chr20_10072123     ZBoe    A    G        0      0        2 
  20  chr20_10072123     ZGre    A    G        0      0        2 
  20  chr20_10072123     ZHar    A    G        0      0        2 
  20  chr20_10072123   Sample    A    G        0      0        2 
  20  chr20_10074328     AAsi    T    C        0      0        2 
  20  chr20_10074328     AKia    T    C        0      0        2 
  20  chr20_10074328     AOna    T    C        0      0        2 
  20  chr20_10074328     ASom    T    C        0      0        2 
  20  chr20_10074328     HCab    T    C        1      2        2 
  20  chr20_10074328     HPrz    T    C        1      2        2 
  20  chr20_10074328     ZBoe    T    C        0      0        2 
  20  chr20_10074328     ZGre    T    C        0      0        2 
  20  chr20_10074328     ZHar    T    C        0      0        2 
  20  chr20_10074328   Sample    T    C        0      0        2 
  20  chr20_10080541     AAsi    A    G        0      0        2 
  20  chr20_10080541     AKia    A    G        0      0        2 
  20  chr20_10080541     AOna    A    G        0      0        2 
  20  chr20_10080541     ASom    A    G        0      0        2 
  20  chr20_10080541     HCab    A    G        0      0        2 
  20  chr20_10080541     HPrz    A    G        0      0        2 
  20  chr20_10080541     ZBoe    A    G        0      0        2 
  20  chr20_10080541     ZGre    A    G        0      0        2 
  20  chr20_10080541     ZHar    A    G      0.5      1        2 
  20  chr20_10080541   Sample    A    G        0      0        2 
  20  chr20_10090895     AAsi    G    A        0      0        2 
  20  chr20_10090895     AKia    G    A        0      0        2 
  20  chr20_10090895     AOna    G    A        0      0        2 
  20  chr20_10090895     ASom    G    A        0      0        2 
  20  chr20_10090895     HCab    G    A        1      2        2 
  20  chr20_10090895     HPrz    G    A        1      2        2 
  20  chr20_10090895     ZBoe    G    A        0      0        2 
  20  chr20_10090895     ZGre    G    A        0      0        2 
  20  chr20_10090895     ZHar    G    A        0      0        2 
  20  chr20_10090895   Sample    G    A        0      0        2 
  20  chr20_10091291     AAsi    C    T        0      0        2 
  20  chr20_10091291     AKia    C    T        0      0        2 
  20  chr20_10091291     AOna    C    T        0      0        2 
  20  chr20_10091291     ASom    C    T        0      0        2 
  20  chr20_10091291     HCab    C    T      0.5      1        2 
  20  chr20_10091291     HPrz    C    T      0.5      1        2 
  20  chr20_10091291     ZBoe    C    T        0      0        2 
  20  chr20_10091291     ZGre    C    T        0      0        2 
  20  chr20_10091291     ZHar    C    T        0      0        2 
  20  chr20_10091291   Sample    C    T        0      0        2 
  20  chr20_10093688     AAsi    C    T        0      0        2 
  20  chr20_10093688     AKia    C    T        0      0        2 
  20  chr20_10093688     AOna    C    T        0      0        2 
  20  chr20_10093688     ASom    C    T        0      0        2 
  20  chr20_10093688     HCab    C    T      0.5      1        2 
  20  chr20_10093688     HPrz    C    T      0.5      1        2 
  20  chr20_10093688     ZBoe    C    T        0      0        2 
  20  chr20_10093688     ZGre    C    T        0      0        2 
  20  chr20_10093688     ZHar    C    T        0      0        2 
  20  chr20_10093688   Sample    C    T        0      0        2 
  20  chr20_10102034     AAsi    T    G        0      0        2 
  20  chr20_10102034     AKia    T    G      0.5      1        2 
  20  chr20_10102034     AOna    T    G        0      0        2 
  20  chr20_10102034     ASom    T    G        0      0        2 
  20  chr20_10102034     HCab    T    G        0      0        2 
  20  chr20_10102034     HPrz    T    G        0      0        2 
  20  chr20_10102034     ZBoe    T    G        0      0        2 
  20  chr20_10102034     ZGre    T    G        0      0        2 
  20  chr20_10102034     ZHar    T    G        0      0        2 
  20  chr20_10102034   Sample    T    G        0      0        2 
  20  chr20_10107316     AAsi    C    T        0      0        2 
  20  chr20_10107316     AKia    C    T        0      0        2 
  20  chr20_10107316     AOna    C    T        0      0        2 
  20  chr20_10107316     ASom    C    T        0      0        2 
  20  chr20_10107316     HCab    C    T        0      0        2 
  20  chr20_10107316     HPrz    C    T        0      0        2 
  20  chr20_10107316     ZBoe    C    T        0      0        2 
  20  chr20_10107316     ZGre    C    T        0      0        2 
  20  chr20_10107316     ZHar    C    T      0.5      1        2 
  20  chr20_10107316   Sample    C    T        0      0        2 
  20  chr20_10114609     AAsi    A    G        0      0        2 
  20  chr20_10114609     AKia    A    G        0      0        2 
  20  chr20_10114609     AOna    A    G        0      0        2 
  20  chr20_10114609     ASom    A    G        0      0        2 
  20  chr20_10114609     HCab    A    G        1      2        2 
  20  chr20_10114609     HPrz    A    G        1      2        2 
  20  chr20_10114609     ZBoe    A    G        0      0        2 
  20  chr20_10114609     ZGre    A    G        0      0        2 
  20  chr20_10114609     ZHar    A    G        0      0        2 
  20  chr20_10114609   Sample    A    G        0      0        2 
  20  chr20_10118045     AAsi    A    G        0      0        2 
  20  chr20_10118045     AKia    A    G        0      0        2 
  20  chr20_10118045     AOna    A    G      0.5      1        2 
  20  chr20_10118045     ASom    A    G        0      0        2 
  20  chr20_10118045     HCab    A    G        0      0        2 
  20  chr20_10118045     HPrz    A    G        0      0        2 
  20  chr20_10118045     ZBoe    A    G        0      0        2 
  20  chr20_10118045     ZGre    A    G      0.5      1        2 
  20  chr20_10118045     ZHar    A    G        0      0        2 
  20  chr20_10118045   Sample    A    G        0      0        2 
  20  chr20_10118368     AAsi    A    G        0      0        2 
  20  chr20_10118368     AKia    A    G        0      0        2 
  20  chr20_10118368     AOna    A    G        0      0        2 
  20  chr20_10118368     ASom    A    G        0      0        2 
  20  chr20_10118368     HCab    A    G        1      2        2 
  20  chr20_10118368     HPrz    A    G        1      2        2 
  20  chr20_10118368     ZBoe    A    G        0      0        2 
  20  chr20_10118368     ZGre    A    G        0      0        2 
  20  chr20_10118368     ZHar    A    G        0      0        2 
  20  chr20_10118368   Sample    A    G        0      0        2 
  20  chr20_10123412     AAsi    T    C        0      0        2 
  20  chr20_10123412     AKia    T    C        0      0        2 
  20  chr20_10123412     AOna    T    C        0      0        2 
  20  chr20_10123412     ASom    T    C        0      0        2 
  20  chr20_10123412     HCab    T    C        1      2        2 
  20  chr20_10123412     HPrz    T    C        1      2        2 
  20  chr20_10123412     ZBoe    T    C        0      0        2 
  20  chr20_10123412     ZGre    T    C        0      0        2 
  20  chr20_10123412     ZHar    T    C        0      0        2 
  20  chr20_10123412   Sample    T    C        0      0        2 
  20  chr20_10123436     AAsi    T    C        0      0        2 
  20  chr20_10123436     AKia    T    C        0      0        2 
  20  chr20_10123436     AOna    T    C        0      0        2 
  20  chr20_10123436     ASom    T    C        0      0        2 
  20  chr20_10123436     HCab    T    C        0      0        2 
  20  chr20_10123436     HPrz    T    C        0      0        2 
  20  chr20_10123436     ZBoe    T    C        0      0        2 
  20  chr20_10123436     ZGre    T    C        0      0        2 
  20  chr20_10123436     ZHar    T    C        1      2        2 
  20  chr20_10123436   Sample    T    C        0      0        2 
  20  chr20_10125701     AAsi    A    G        0      0        2 
  20  chr20_10125701     AKia    A    G        0      0        2 
  20  chr20_10125701     AOna    A    G        0      0        2 
  20  chr20_10125701     ASom    A    G        0      0        2 
  20  chr20_10125701     HCab    A    G        0      0        2 
  20  chr20_10125701     HPrz    A    G        0      0        2 
  20  chr20_10125701     ZBoe    A    G        0      0        2 
  20  chr20_10125701     ZGre    A    G        0      0        2 
  20  chr20_10125701     ZHar    A    G        1      2        2 
  20  chr20_10125701   Sample    A    G        0      0        2 
  20  chr20_10129550     AAsi    C    G        0      0        2 
  20  chr20_10129550     AKia    C    G        1      2        2 
  20  chr20_10129550     AOna    C    G        0      0        2 
  20  chr20_10129550     ASom    C    G        0      0        2 
  20  chr20_10129550     HCab    C    G        0      0        2 
  20  chr20_10129550     HPrz    C    G        0      0        2 
  20  chr20_10129550     ZBoe    C    G        0      0        2 
  20  chr20_10129550     ZGre    C    G        0      0        2 
  20  chr20_10129550     ZHar    C    G        0      0        2 
  20  chr20_10129550   Sample    C    G        0      0        2 
  20  chr20_10131282     AAsi    A    T        0      0        2 
  20  chr20_10131282     AKia    A    T        0      0        2 
  20  chr20_10131282     AOna    A    T      0.5      1        2 
  20  chr20_10131282     ASom    A    T        0      0        2 
  20  chr20_10131282     HCab    A    T        0      0        2 
  20  chr20_10131282     HPrz    A    T        0      0        2 
  20  chr20_10131282     ZBoe    A    T        0      0        2 
  20  chr20_10131282     ZGre    A    T        0      0        2 
  20  chr20_10131282     ZHar    A    T        0      0        2 
  20  chr20_10131282   Sample    A    T        0      0        2 
  20  chr20_10131738     AAsi    C    A        0      0        2 
  20  chr20_10131738     AKia    C    A        0      0        2 
  20  chr20_10131738     AOna    C    A        0      0        2 
  20  chr20_10131738     ASom    C    A        0      0        2 
  20  chr20_10131738     HCab    C    A        0      0        2 
  20  chr20_10131738     HPrz    C    A      0.5      1        2 
  20  chr20_10131738     ZBoe    C    A        0      0        2 
  20  chr20_10131738     ZGre    C    A        0      0        2 
  20  chr20_10131738     ZHar    C    A        0      0        2 
  20  chr20_10131738   Sample    C    A        0      0        2 
  20  chr20_10135914     AAsi    G    T        0      0        2 
  20  chr20_10135914     AKia    G    T      0.5      1        2 
  20  chr20_10135914     AOna    G    T        0      0        2 
  20  chr20_10135914     ASom    G    T        0      0        2 
  20  chr20_10135914     HCab    G    T        0      0        2 
  20  chr20_10135914     HPrz    G    T        0      0        2 
  20  chr20_10135914     ZBoe    G    T        0      0        2 
  20  chr20_10135914     ZGre    G    T        0      0        2 
  20  chr20_10135914     ZHar    G    T        0      0        2 
  20  chr20_10135914   Sample    G    T        0      0        2 
  20  chr20_10137030     AAsi    G    A        0      0        2 
  20  chr20_10137030     AKia    G    A        0      0        2 
  20  chr20_10137030     AOna    G    A        0      0        2 
  20  chr20_10137030     ASom    G    A        0      0        2 
  20  chr20_10137030     HCab    G    A        0      0        2 
  20  chr20_10137030     HPrz    G    A        0      0        2 
  20  chr20_10137030     ZBoe    G    A      0.5      1        2 
  20  chr20_10137030     ZGre    G    A        0      0        2 
  20  chr20_10137030     ZHar    G    A        0      0        2 
  20  chr20_10137030   Sample    G    A        0      0        2 
  20  chr20_10137035     AAsi    G    T        0      0        2 
  20  chr20_10137035     AKia    G    T        0      0        2 
  20  chr20_10137035     AOna    G    T        0      0        2 
  20  chr20_10137035     ASom    G    T        0      0        2 
  20  chr20_10137035     HCab    G    T        0      0        2 
  20  chr20_10137035     HPrz    G    T        0      0        2 
  20  chr20_10137035     ZBoe    G    T        0      0        2 
  20  chr20_10137035     ZGre    G    T        0      0        2 
  20  chr20_10137035     ZHar    G    T        1      2        2 
  20  chr20_10137035   Sample    G    T        0      0        2 
  20  chr20_10143435     AAsi    G    A        0      0        2 
  20  chr20_10143435     AKia    G    A        0      0        2 
  20  chr20_10143435     AOna    G    A        0      0        2 
  20  chr20_10143435     ASom    G    A        0      0        2 
  20  chr20_10143435     HCab    G    A        0      0        2 
  20  chr20_10143435     HPrz    G    A        0      0        2 
  20  chr20_10143435     ZBoe    G    A      0.5      1        2 
  20  chr20_10143435     ZGre    G    A        0      0        2 
  20  chr20_10143435     ZHar    G    A        0      0        2 
  20  chr20_10143435   Sample    G    A        0      0        2 
  20  chr20_10147111     AAsi    T    G        0      0        2 
  20  chr20_10147111     AKia    T    G      0.5      1        2 
  20  chr20_10147111     AOna    T    G        0      0        2 
  20  chr20_10147111     ASom    T    G        0      0        2 
  20  chr20_10147111     HCab    T    G        0      0        2 
  20  chr20_10147111     HPrz    T    G        0      0        2 
  20  chr20_10147111     ZBoe    T    G        0      0        2 
  20  chr20_10147111     ZGre    T    G        0      0        2 
  20  chr20_10147111     ZHar    T    G        0      0        2 
  20  chr20_10147111   Sample    T    G        0      0        2 
  20  chr20_10149871     AAsi    A    G        0      0        2 
  20  chr20_10149871     AKia    A    G        0      0        2 
  20  chr20_10149871     AOna    A    G        0      0        2 
  20  chr20_10149871     ASom    A    G        0      0        2 
  20  chr20_10149871     HCab    A    G        0      0        2 
  20  chr20_10149871     HPrz    A    G        0      0        2 
  20  chr20_10149871     ZBoe    A    G        0      0        2 
  20  chr20_10149871     ZGre    A    G      0.5      1        2 
  20  chr20_10149871     ZHar    A    G        0      0        2 
  20  chr20_10149871   Sample    A    G        0      0        2 
  20  chr20_10152059     AAsi    G    A        0      0        2 
  20  chr20_10152059     AKia    G    A        0      0        2 
  20  chr20_10152059     AOna    G    A        0      0        2 
  20  chr20_10152059     ASom    G    A        0      0        2 
  20  chr20_10152059     HCab    G    A        0      0        2 
  20  chr20_10152059     HPrz    G    A        0      0        2 
  20  chr20_10152059     ZBoe    G    A      0.5      1        2 
  20  chr20_10152059     ZGre    G    A        0      0        2 
  20  chr20_10152059     ZHar    G    A        0      0        2 
  20  chr20_10152059   Sample    G    A        0      0        2 
  20  chr20_10153460     AAsi    T    C        0      0        2 
  20  chr20_10153460     AKia    T    C        0      0        2 
  20  chr20_10153460     AOna    T    C        0      0        2 
  20  chr20_10153460     ASom    T    C        0      0        2 
  20  chr20_10153460     HCab    T    C        0      0        2 
  20  chr20_10153460     HPrz    T    C        0      0        2 
  20  chr20_10153460     ZBoe    T    C        0      0        2 
  20  chr20_10153460     ZGre    T    C        1      2        2 
  20  chr20_10153460     ZHar    T    C        0      0        2 
  20  chr20_10153460   Sample    T    C        0      0        2 
  20  chr20_10153745     AAsi    T    C        0      0        2 
  20  chr20_10153745     AKia    T    C        0      0        2 
  20  chr20_10153745     AOna    T    C        0      0        2 
  20  chr20_10153745     ASom    T    C      0.5      1        2 
  20  chr20_10153745     HCab    T    C        0      0        2 
  20  chr20_10153745     HPrz    T    C        0      0        2 
  20  chr20_10153745     ZBoe    T    C        0      0        2 
  20  chr20_10153745     ZGre    T    C        0      0        2 
  20  chr20_10153745     ZHar    T    C        0      0        2 
  20  chr20_10153745   Sample    T    C        0      0        2 
  20  chr20_10155693     AAsi    G    A        0      0        2 
  20  chr20_10155693     AKia    G    A        0      0        2 
  20  chr20_10155693     AOna    G    A        0      0        2 
  20  chr20_10155693     ASom    G    A        0      0        2 
  20  chr20_10155693     HCab    G    A        1      2        2 
  20  chr20_10155693     HPrz    G    A        1      2        2 
  20  chr20_10155693     ZBoe    G    A        0      0        2 
  20  chr20_10155693     ZGre    G    A        0      0        2 
  20  chr20_10155693     ZHar    G    A        0      0        2 
  20  chr20_10155693   Sample    G    A        0      0        2 
  20  chr20_10158370     AAsi    G    A        0      0        2 
  20  chr20_10158370     AKia    G    A        0      0        2 
  20  chr20_10158370     AOna    G    A        0      0        2 
  20  chr20_10158370     ASom    G    A        0      0        2 
  20  chr20_10158370     HCab    G    A        0      0        2 
  20  chr20_10158370     HPrz    G    A        0      0        2 
  20  chr20_10158370     ZBoe    G    A        0      0        2 
  20  chr20_10158370     ZGre    G    A      0.5      1        2 
  20  chr20_10158370     ZHar    G    A        0      0        2 
  20  chr20_10158370   Sample    G    A        0      0        2 
  20  chr20_10164886     AAsi    A    G        1      2        2 
  20  chr20_10164886     AKia    A    G        0      0        2 
  20  chr20_10164886     AOna    A    G        0      0        2 
  20  chr20_10164886     ASom    A    G        1      2        2 
  20  chr20_10164886     HCab    A    G        0      0        2 
  20  chr20_10164886     HPrz    A    G        0      0        2 
  20  chr20_10164886     ZBoe    A    G        0      0        2 
  20  chr20_10164886     ZGre    A    G        0      0        2 
  20  chr20_10164886     ZHar    A    G        0      0        2 
  20  chr20_10164886   Sample    A    G        1      2        2 
  20  chr20_10165239     AAsi    A    G        0      0        2 
  20  chr20_10165239     AKia    A    G        0      0        2 
  20  chr20_10165239     AOna    A    G        0      0        2 
  20  chr20_10165239     ASom    A    G        0      0        2 
  20  chr20_10165239     HCab    A    G        0      0        2 
  20  chr20_10165239     HPrz    A    G        0      0        2 
  20  chr20_10165239     ZBoe    A    G        0      0        2 
  20  chr20_10165239     ZGre    A    G        0      0        2 
  20  chr20_10165239     ZHar    A    G        1      2        2 
  20  chr20_10165239   Sample    A    G        0      0        2 
  20  chr20_10165761     AAsi    T    C        0      0        2 
  20  chr20_10165761     AKia    T    C      0.5      1        2 
  20  chr20_10165761     AOna    T    C        0      0        2 
  20  chr20_10165761     ASom    T    C        0      0        2 
  20  chr20_10165761     HCab    T    C        0      0        2 
  20  chr20_10165761     HPrz    T    C        0      0        2 
  20  chr20_10165761     ZBoe    T    C        0      0        2 
  20  chr20_10165761     ZGre    T    C        0      0        2 
  20  chr20_10165761     ZHar    T    C        0      0        2 
  20  chr20_10165761   Sample    T    C        0      0        2 
  20  chr20_10169775     AAsi    C    T        0      0        2 
  20  chr20_10169775     AKia    C    T        0      0        2 
  20  chr20_10169775     AOna    C    T        0      0        2 
  20  chr20_10169775     ASom    C    T        0      0        2 
  20  chr20_10169775     HCab    C    T        1      2        2 
  20  chr20_10169775     HPrz    C    T        1      2        2 
  20  chr20_10169775     ZBoe    C    T        0      0        2 
  20  chr20_10169775     ZGre    C    T        0      0        2 
  20  chr20_10169775     ZHar    C    T        0      0        2 
  20  chr20_10169775   Sample    C    T        0      0        2 
  20  chr20_10172691     AAsi    G    A        0      0        2 
  20  chr20_10172691     AKia    G    A        0      0        2 
  20  chr20_10172691     AOna    G    A        0      0        2 
  20  chr20_10172691     ASom    G    A        0      0        2 
  20  chr20_10172691     HCab    G    A        1      2        2 
  20  chr20_10172691     HPrz    G    A        1      2        2 
  20  chr20_10172691     ZBoe    G    A        0      0        2 
  20  chr20_10172691     ZGre    G    A        0      0        2 
  20  chr20_10172691     ZHar    G    A        0      0        2 
  20  chr20_10172691   Sample    G    A        0      0        2 
  20  chr20_10173542     AAsi    T    G        0      0        2 
  20  chr20_10173542     AKia    T    G        0      0        2 
  20  chr20_10173542     AOna    T    G        0      0        2 
  20  chr20_10173542     ASom    T    G        0      0        2 
  20  chr20_10173542     HCab    T    G        0      0        2 
  20  chr20_10173542     HPrz    T    G        0      0        2 
  20  chr20_10173542     ZBoe    T    G      0.5      1        2 
  20  chr20_10173542     ZGre    T    G        0      0        2 
  20  chr20_10173542     ZHar    T    G        0      0        2 
  20  chr20_10173542   Sample    T    G        0      0        2 
  20  chr20_10193509     AAsi    G    C        0      0        2 
  20  chr20_10193509     AKia    G    C      0.5      1        2 
  20  chr20_10193509     AOna    G    C        0      0        2 
  20  chr20_10193509     ASom    G    C        0      0        2 
  20  chr20_10193509     HCab    G    C        0      0        2 
  20  chr20_10193509     HPrz    G    C        0      0        2 
  20  chr20_10193509     ZBoe    G    C        0      0        2 
  20  chr20_10193509     ZGre    G    C        0      0        2 
  20  chr20_10193509     ZHar    G    C        0      0        2 
  20  chr20_10193509   Sample    G    C        0      0        2 
  20  chr20_10211484     AAsi    A    G        0      0        2 
  20  chr20_10211484     AKia    A    G        1      2        2 
  20  chr20_10211484     AOna    A    G      0.5      1        2 
  20  chr20_10211484     ASom    A    G        0      0        2 
  20  chr20_10211484     HCab    A    G        0      0        2 
  20  chr20_10211484     HPrz    A    G        0      0        2 
  20  chr20_10211484     ZBoe    A    G        0      0        2 
  20  chr20_10211484     ZGre    A    G        0      0        2 
  20  chr20_10211484     ZHar    A    G        0      0        2 
  20  chr20_10211484   Sample    A    G        0      0        2 
  20  chr20_10214182     AAsi    T    C        0      0        2 
  20  chr20_10214182     AKia    T    C        0      0        2 
  20  chr20_10214182     AOna    T    C        0      0        2 
  20  chr20_10214182     ASom    T    C        0      0        2 
  20  chr20_10214182     HCab    T    C        1      2        2 
  20  chr20_10214182     HPrz    T    C        1      2        2 
  20  chr20_10214182     ZBoe    T    C        0      0        2 
  20  chr20_10214182     ZGre    T    C        0      0        2 
  20  chr20_10214182     ZHar    T    C        0      0        2 
  20  chr20_10214182   Sample    T    C        1      2        2 
  20  chr20_10219622     AAsi    G    C        0      0        2 
  20  chr20_10219622     AKia    G    C        0      0        2 
  20  chr20_10219622     AOna    G    C        0      0        2 
  20  chr20_10219622     ASom    G    C        0      0        2 
  20  chr20_10219622     HCab    G    C        0      0        2 
  20  chr20_10219622     HPrz    G    C        0      0        2 
  20  chr20_10219622     ZBoe    G    C        0      0        2 
  20  chr20_10219622     ZGre    G    C        0      0        2 
  20  chr20_10219622     ZHar    G    C      0.5      1        2 
  20  chr20_10219622   Sample    G    C        0      0        2 
  20  chr20_10221319     AAsi    A    G        0      0        2 
  20  chr20_10221319     AKia    A    G        0      0        2 
  20  chr20_10221319     AOna    A    G        0      0        2 
  20  chr20_10221319     ASom    A    G        0      0        2 
  20  chr20_10221319     HCab    A    G        0      0        2 
  20  chr20_10221319     HPrz    A    G        0      0        2 
  20  chr20_10221319     ZBoe    A    G        0      0        2 
  20  chr20_10221319     ZGre    A    G        1      2        2 
  20  chr20_10221319     ZHar    A    G        0      0        2 
  20  chr20_10221319   Sample    A    G        0      0        2 
  20  chr20_10221348     AAsi    T    C        0      0        2 
  20  chr20_10221348     AKia    T    C        0      0        2 
  20  chr20_10221348     AOna    T    C        0      0        2 
  20  chr20_10221348     ASom    T    C        0      0        2 
  20  chr20_10221348     HCab    T    C      0.5      1        2 
  20  chr20_10221348     HPrz    T    C        0      0        2 
  20  chr20_10221348     ZBoe    T    C        0      0        2 
  20  chr20_10221348     ZGre    T    C        0      0        2 
  20  chr20_10221348     ZHar    T    C        0      0        2 
  20  chr20_10221348   Sample    T    C        0      0        2 
  20  chr20_10221932     AAsi    G    T        0      0        2 
  20  chr20_10221932     AKia    G    T        0      0        2 
  20  chr20_10221932     AOna    G    T        0      0        2 
  20  chr20_10221932     ASom    G    T        0      0        2 
  20  chr20_10221932     HCab    G    T        1      2        2 
  20  chr20_10221932     HPrz    G    T        1      2        2 
  20  chr20_10221932     ZBoe    G    T        0      0        2 
  20  chr20_10221932     ZGre    G    T        0      0        2 
  20  chr20_10221932     ZHar    G    T        0      0        2 
  20  chr20_10221932   Sample    G    T        0      0        2 
  20  chr20_10225954     AAsi    A    T        0      0        2 
  20  chr20_10225954     AKia    A    T        0      0        2 
  20  chr20_10225954     AOna    A    T        0      0        2 
  20  chr20_10225954     ASom    A    T        0      0        2 
  20  chr20_10225954     HCab    A    T      0.5      1        2 
  20  chr20_10225954     HPrz    A    T        0      0        2 
  20  chr20_10225954     ZBoe    A    T        0      0        2 
  20  chr20_10225954     ZGre    A    T        0      0        2 
  20  chr20_10225954     ZHar    A    T        0      0        2 
  20  chr20_10225954   Sample    A    T        0      0        2 
  20  chr20_10228762     AAsi    T    C        0      0        2 
  20  chr20_10228762     AKia    T    C        0      0        2 
  20  chr20_10228762     AOna    T    C        0      0        2 
  20  chr20_10228762     ASom    T    C      0.5      1        2 
  20  chr20_10228762     HCab    T    C        0      0        2 
  20  chr20_10228762     HPrz    T    C        0      0        2 
  20  chr20_10228762     ZBoe    T    C        0      0        2 
  20  chr20_10228762     ZGre    T    C        0      0        2 
  20  chr20_10228762     ZHar    T    C        0      0        2 
  20  chr20_10228762   Sample    T    C        0      0        2 
  20  chr20_10231335     AAsi    T    C      0.5      1        2 
  20  chr20_10231335     AKia    T    C        0      0        2 
  20  chr20_10231335     AOna    T    C        0      0        2 
  20  chr20_10231335     ASom    T    C        1      2        2 
  20  chr20_10231335     HCab    T    C        0      0        2 
  20  chr20_10231335     HPrz    T    C        0      0        2 
  20  chr20_10231335     ZBoe    T    C        0      0        2 
  20  chr20_10231335     ZGre    T    C        0      0        2 
  20  chr20_10231335     ZHar    T    C        0      0        2 
  20  chr20_10231335   Sample    T    C        1      2        2 
  20  chr20_10235799     AAsi    A    G        0      0        2 
  20  chr20_10235799     AKia    A    G        0      0        2 
  20  chr20_10235799     AOna    A    G        0      0        2 
  20  chr20_10235799     ASom    A    G        0      0        2 
  20  chr20_10235799     HCab    A    G        0      0        2 
  20  chr20_10235799     HPrz    A    G        0      0        2 
  20  chr20_10235799     ZBoe    A    G      0.5      1        2 
  20  chr20_10235799     ZGre    A    G        0      0        2 
  20  chr20_10235799     ZHar    A    G        0      0        2 
  20  chr20_10235799   Sample    A    G        0      0        2 
  20  chr20_10236564     AAsi    T    C        0      0        2 
  20  chr20_10236564     AKia    T    C        0      0        2 
  20  chr20_10236564     AOna    T    C        0      0        2 
  20  chr20_10236564     ASom    T    C        0      0        2 
  20  chr20_10236564     HCab    T    C        0      0        2 
  20  chr20_10236564     HPrz    T    C        0      0        2 
  20  chr20_10236564     ZBoe    T    C        0      0        2 
  20  chr20_10236564     ZGre    T    C      0.5      1        2 
  20  chr20_10236564     ZHar    T    C        0      0        2 
  20  chr20_10236564   Sample    T    C        0      0        2 
  20  chr20_10237544     AAsi    G    C        0      0        2 
  20  chr20_10237544     AKia    G    C        0      0        2 
  20  chr20_10237544     AOna    G    C        0      0        2 
  20  chr20_10237544     ASom    G    C        0      0        2 
  20  chr20_10237544     HCab    G    C        0      0        2 
  20  chr20_10237544     HPrz    G    C        0      0        2 
  20  chr20_10237544     ZBoe    G    C      0.5      1        2 
  20  chr20_10237544     ZGre    G    C        0      0        2 
  20  chr20_10237544     ZHar    G    C        0      0        2 
  20  chr20_10237544   Sample    G    C        0      0        2 
  20  chr20_10241313     AAsi    C    T        0      0        2 
  20  chr20_10241313     AKia    C    T        0      0        2 
  20  chr20_10241313     AOna    C    T        0      0        2 
  20  chr20_10241313     ASom    C    T        0      0        2 
  20  chr20_10241313     HCab    C    T        1      2        2 
  20  chr20_10241313     HPrz    C    T        1      2        2 
  20  chr20_10241313     ZBoe    C    T        0      0        2 
  20  chr20_10241313     ZGre    C    T        0      0        2 
  20  chr20_10241313     ZHar    C    T        0      0        2 
  20  chr20_10241313   Sample    C    T        0      0        2 
  20  chr20_10263041     AAsi    C    T        0      0        2 
  20  chr20_10263041     AKia    C    T        0      0        2 
  20  chr20_10263041     AOna    C    T        0      0        2 
  20  chr20_10263041     ASom    C    T        0      0        2 
  20  chr20_10263041     HCab    C    T      0.5      1        2 
  20  chr20_10263041     HPrz    C    T        0      0        2 
  20  chr20_10263041     ZBoe    C    T        0      0        2 
  20  chr20_10263041     ZGre    C    T        0      0        2 
  20  chr20_10263041     ZHar    C    T        0      0        2 
  20  chr20_10263041   Sample    C    T        0      0        2 
  20  chr20_10264771     AAsi    T    C        0      0        2 
  20  chr20_10264771     AKia    T    C        0      0        2 
  20  chr20_10264771     AOna    T    C        0      0        2 
  20  chr20_10264771     ASom    T    C        0      0        2 
  20  chr20_10264771     HCab    T    C        0      0        2 
  20  chr20_10264771     HPrz    T    C        0      0        2 
  20  chr20_10264771     ZBoe    T    C        0      0        2 
  20  chr20_10264771     ZGre    T    C        0      0        2 
  20  chr20_10264771     ZHar    T    C        1      2        2 
  20  chr20_10264771   Sample    T    C        0      0        2 
  20  chr20_10270729     AAsi    T    C        0      0        2 
  20  chr20_10270729     AKia    T    C        0      0        2 
  20  chr20_10270729     AOna    T    C        0      0        2 
  20  chr20_10270729     ASom    T    C        0      0        2 
  20  chr20_10270729     HCab    T    C        0      0        2 
  20  chr20_10270729     HPrz    T    C        0      0        2 
  20  chr20_10270729     ZBoe    T    C        0      0        2 
  20  chr20_10270729     ZGre    T    C        1      2        2 
  20  chr20_10270729     ZHar    T    C        0      0        2 
  20  chr20_10270729   Sample    T    C        0      0        2 
  20  chr20_10273930     AAsi    C    T      0.5      1        2 
  20  chr20_10273930     AKia    C    T        0      0        2 
  20  chr20_10273930     AOna    C    T        0      0        2 
  20  chr20_10273930     ASom    C    T        0      0        2 
  20  chr20_10273930     HCab    C    T        0      0        2 
  20  chr20_10273930     HPrz    C    T        0      0        2 
  20  chr20_10273930     ZBoe    C    T        0      0        2 
  20  chr20_10273930     ZGre    C    T        0      0        2 
  20  chr20_10273930     ZHar    C    T        0      0        2 
  20  chr20_10273930   Sample    C    T        0      0        2 
  20  chr20_10279748     AAsi    T    C        0      0        2 
  20  chr20_10279748     AKia    T    C        0      0        2 
  20  chr20_10279748     AOna    T    C        0      0        2 
  20  chr20_10279748     ASom    T    C        0      0        2 
  20  chr20_10279748     HCab    T    C        0      0        2 
  20  chr20_10279748     HPrz    T    C        0      0        2 
  20  chr20_10279748     ZBoe    T    C        0      0        2 
  20  chr20_10279748     ZGre    T    C        0      0        2 
  20  chr20_10279748     ZHar    T    C        1      2        2 
  20  chr20_10279748   Sample    T    C        0      0        2 
  20  chr20_10282618     AAsi    T    C        0      0        2 
  20  chr20_10282618     AKia    T    C        0      0        2 
  20  chr20_10282618     AOna    T    C        0      0        2 
  20  chr20_10282618     ASom    T    C        0      0        2 
  20  chr20_10282618     HCab    T    C        0      0        2 
  20  chr20_10282618     HPrz    T    C        0      0        2 
  20  chr20_10282618     ZBoe    T    C        1      2        2 
  20  chr20_10282618     ZGre    T    C        0      0        2 
  20  chr20_10282618     ZHar    T    C        1      2        2 
  20  chr20_10282618   Sample    T    C        0      0        2 
  20  chr20_10292013     AAsi    G    C        0      0        2 
  20  chr20_10292013     AKia    G    C        0      0        2 
  20  chr20_10292013     AOna    G    C        0      0        2 
  20  chr20_10292013     ASom    G    C        0      0        2 
  20  chr20_10292013     HCab    G    C        1      2        2 
  20  chr20_10292013     HPrz    G    C        1      2        2 
  20  chr20_10292013     ZBoe    G    C        0      0        2 
  20  chr20_10292013     ZGre    G    C        0      0        2 
  20  chr20_10292013     ZHar    G    C        0      0        2 
  20  chr20_10292013   Sample    G    C        0      0        2 
  20  chr20_10298247     AAsi    T    A        0      0        2 
  20  chr20_10298247     AKia    T    A        0      0        2 
  20  chr20_10298247     AOna    T    A        0      0        2 
  20  chr20_10298247     ASom    T    A        0      0        2 
  20  chr20_10298247     HCab    T    A        0      0        2 
  20  chr20_10298247     HPrz    T    A        0      0        2 
  20  chr20_10298247     ZBoe    T    A        1      2        2 
  20  chr20_10298247     ZGre    T    A        0      0        2 
  20  chr20_10298247     ZHar    T    A        0      0        2 
  20  chr20_10298247   Sample    T    A        0      0        2 
  20  chr20_10301157     AAsi    G    T        0      0        2 
  20  chr20_10301157     AKia    G    T        0      0        2 
  20  chr20_10301157     AOna    G    T        0      0        2 
  20  chr20_10301157     ASom    G    T        0      0        2 
  20  chr20_10301157     HCab    G    T        0      0        2 
  20  chr20_10301157     HPrz    G    T        0      0        2 
  20  chr20_10301157     ZBoe    G    T        0      0        2 
  20  chr20_10301157     ZGre    G    T        0      0        2 
  20  chr20_10301157     ZHar    G    T        1      2        2 
  20  chr20_10301157   Sample    G    T        0      0        2 
  20  chr20_10316406     AAsi    C    A        0      0        2 
  20  chr20_10316406     AKia    C    A        1      2        2 
  20  chr20_10316406     AOna    C    A        0      0        2 
  20  chr20_10316406     ASom    C    A        0      0        2 
  20  chr20_10316406     HCab    C    A        0      0        2 
  20  chr20_10316406     HPrz    C    A        0      0        2 
  20  chr20_10316406     ZBoe    C    A        0      0        2 
  20  chr20_10316406     ZGre    C    A        0      0        2 
  20  chr20_10316406     ZHar    C    A        0      0        2 
  20  chr20_10316406   Sample    C    A        0      0        2 
  20  chr20_10322936     AAsi    A    G        0      0        2 
  20  chr20_10322936     AKia    A    G        0      0        2 
  20  chr20_10322936     AOna    A    G        0      0        2 
  20  chr20_10322936     ASom    A    G        0      0        2 
  20  chr20_10322936     HCab    A    G        1      2        2 
  20  chr20_10322936     HPrz    A    G        1      2        2 
  20  chr20_10322936     ZBoe    A    G        0      0        2 
  20  chr20_10322936     ZGre    A    G        0      0        2 
  20  chr20_10322936     ZHar    A    G        0      0        2 
  20  chr20_10322936   Sample    A    G        0      0        2 
  20  chr20_10326130     AAsi    T    C      0.5      1        2 
  20  chr20_10326130     AKia    T    C        0      0        2 
  20  chr20_10326130     AOna    T    C        0      0        2 
  20  chr20_10326130     ASom    T    C        0      0        2 
  20  chr20_10326130     HCab    T    C      0.5      1        2 
  20  chr20_10326130     HPrz    T    C        0      0        2 
  20  chr20_10326130     ZBoe    T    C        0      0        2 
  20  chr20_10326130     ZGre    T    C        0      0        2 
  20  chr20_10326130     ZHar    T    C        0      0        2 
  20  chr20_10326130   Sample    T    C        0      0        2 
  20  chr20_10337729     AAsi    A    G        0      0        2 
  20  chr20_10337729     AKia    A    G        1      2        2 
  20  chr20_10337729     AOna    A    G        0      0        2 
  20  chr20_10337729     ASom    A    G        0      0        2 
  20  chr20_10337729     HCab    A    G        0      0        2 
  20  chr20_10337729     HPrz    A    G        0      0        2 
  20  chr20_10337729     ZBoe    A    G        0      0        2 
  20  chr20_10337729     ZGre    A    G        0      0        2 
  20  chr20_10337729     ZHar    A    G        0      0        2 
  20  chr20_10337729   Sample    A    G        0      0        2 
  20  chr20_10338000     AAsi    T    C        0      0        2 
  20  chr20_10338000     AKia    T    C        1      2        2 
  20  chr20_10338000     AOna    T    C        0      0        2 
  20  chr20_10338000     ASom    T    C        0      0        2 
  20  chr20_10338000     HCab    T    C        0      0        2 
  20  chr20_10338000     HPrz    T    C        0      0        2 
  20  chr20_10338000     ZBoe    T    C        0      0        2 
  20  chr20_10338000     ZGre    T    C        0      0        2 
  20  chr20_10338000     ZHar    T    C        0      0        2 
  20  chr20_10338000   Sample    T    C        0      0        2 
  20  chr20_10340975     AAsi    C    T        0      0        2 
  20  chr20_10340975     AKia    C    T        0      0        2 
  20  chr20_10340975     AOna    C    T        0      0        2 
  20  chr20_10340975     ASom    C    T        0      0        2 
  20  chr20_10340975     HCab    C    T        1      2        2 
  20  chr20_10340975     HPrz    C    T        1      2        2 
  20  chr20_10340975     ZBoe    C    T        0      0        2 
  20  chr20_10340975     ZGre    C    T        0      0        2 
  20  chr20_10340975     ZHar    C    T        0      0        2 
  20  chr20_10340975   Sample    C    T        0      0        2 
  20  chr20_10346923     AAsi    G    C        0      0        2 
  20  chr20_10346923     AKia    G    C        0      0        2 
  20  chr20_10346923     AOna    G    C        0      0        2 
  20  chr20_10346923     ASom    G    C        0      0        2 
  20  chr20_10346923     HCab    G    C        0      0        2 
  20  chr20_10346923     HPrz    G    C        0      0        2 
  20  chr20_10346923     ZBoe    G    C        0      0        2 
  20  chr20_10346923     ZGre    G    C      0.5      1        2 
  20  chr20_10346923     ZHar    G    C        0      0        2 
  20  chr20_10346923   Sample    G    C        0      0        2 
  20  chr20_10347112     AAsi    T    C        0      0        2 
  20  chr20_10347112     AKia    T    C        0      0        2 
  20  chr20_10347112     AOna    T    C        0      0        2 
  20  chr20_10347112     ASom    T    C        0      0        2 
  20  chr20_10347112     HCab    T    C        0      0        2 
  20  chr20_10347112     HPrz    T    C        0      0        2 
  20  chr20_10347112     ZBoe    T    C      0.5      1        2 
  20  chr20_10347112     ZGre    T    C        0      0        2 
  20  chr20_10347112     ZHar    T    C        0      0        2 
  20  chr20_10347112   Sample    T    C        0      0        2 
  20  chr20_10349102     AAsi    G    C        0      0        2 
  20  chr20_10349102     AKia    G    C        0      0        2 
  20  chr20_10349102     AOna    G    C        0      0        2 
  20  chr20_10349102     ASom    G    C        0      0        2 
  20  chr20_10349102     HCab    G    C        1      2        2 
  20  chr20_10349102     HPrz    G    C        1      2        2 
  20  chr20_10349102     ZBoe    G    C        0      0        2 
  20  chr20_10349102     ZGre    G    C        0      0        2 
  20  chr20_10349102     ZHar    G    C        1      2        2 
  20  chr20_10349102   Sample    G    C        0      0        2 
  20  chr20_10353168     AAsi    C    T        0      0        2 
  20  chr20_10353168     AKia    C    T        0      0        2 
  20  chr20_10353168     AOna    C    T        0      0        2 
  20  chr20_10353168     ASom    C    T        0      0        2 
  20  chr20_10353168     HCab    C    T        0      0        2 
  20  chr20_10353168     HPrz    C    T        0      0        2 
  20  chr20_10353168     ZBoe    C    T        0      0        2 
  20  chr20_10353168     ZGre    C    T      0.5      1        2 
  20  chr20_10353168     ZHar    C    T        0      0        2 
  20  chr20_10353168   Sample    C    T        0      0        2 
  20  chr20_10353729     AAsi    T    C        0      0        2 
  20  chr20_10353729     AKia    T    C        1      2        2 
  20  chr20_10353729     AOna    T    C        0      0        2 
  20  chr20_10353729     ASom    T    C        0      0        2 
  20  chr20_10353729     HCab    T    C      0.5      1        2 
  20  chr20_10353729     HPrz    T    C        0      0        2 
  20  chr20_10353729     ZBoe    T    C      0.5      1        2 
  20  chr20_10353729     ZGre    T    C        1      2        2 
  20  chr20_10353729     ZHar    T    C        1      2        2 
  20  chr20_10353729   Sample    T    C        0      0        2 
  20  chr20_10356126     AAsi    T    C      0.5      1        2 
  20  chr20_10356126     AKia    T    C        0      0        2 
  20  chr20_10356126     AOna    T    C        0      0        2 
  20  chr20_10356126     ASom    T    C        0      0        2 
  20  chr20_10356126     HCab    T    C        0      0        2 
  20  chr20_10356126     HPrz    T    C        0      0        2 
  20  chr20_10356126     ZBoe    T    C        0      0        2 
  20  chr20_10356126     ZGre    T    C        0      0        2 
  20  chr20_10356126     ZHar    T    C        0      0        2 
  20  chr20_10356126   Sample    T    C        0      0        2 
  20  chr20_10357433     AAsi    G    T        0      0        2 
  20  chr20_10357433     AKia    G    T        0      0        2 
  20  chr20_10357433     AOna    G    T        0      0        2 
  20  chr20_10357433     ASom    G    T        0      0        2 
  20  chr20_10357433     HCab    G    T        0      0        2 
  20  chr20_10357433     HPrz    G    T        0      0        2 
  20  chr20_10357433     ZBoe    G    T        0      0        2 
  20  chr20_10357433     ZGre    G    T        0      0        2 
  20  chr20_10357433     ZHar    G    T      0.5      1        2 
  20  chr20_10357433   Sample    G    T        0      0        2 
  20  chr20_10357943     AAsi    G    A        0      0        2 
  20  chr20_10357943     AKia    G    A        1      2        2 
  20  chr20_10357943     AOna    G    A        1      2        2 
  20  chr20_10357943     ASom    G    A        0      0        2 
  20  chr20_10357943     HCab    G    A        0      0        2 
  20  chr20_10357943     HPrz    G    A        0      0        2 
  20  chr20_10357943     ZBoe    G    A        0      0        2 
  20  chr20_10357943     ZGre    G    A        0      0        2 
  20  chr20_10357943     ZHar    G    A        0      0        2 
  20  chr20_10357943   Sample    G    A        0      0        2 
  20  chr20_10361905     AAsi    A    G        0      0        2 
  20  chr20_10361905     AKia    A    G        0      0        2 
  20  chr20_10361905     AOna    A    G        0      0        2 
  20  chr20_10361905     ASom    A    G        0      0        2 
  20  chr20_10361905     HCab    A    G        0      0        2 
  20  chr20_10361905     HPrz    A    G        0      0        2 
  20  chr20_10361905     ZBoe    A    G        0      0        2 
  20  chr20_10361905     ZGre    A    G        0      0        2 
  20  chr20_10361905     ZHar    A    G      0.5      1        2 
  20  chr20_10361905   Sample    A    G        0      0        2 
  20  chr20_10366146     AAsi    C    A        0      0        2 
  20  chr20_10366146     AKia    C    A        0      0        2 
  20  chr20_10366146     AOna    C    A        0      0        2 
  20  chr20_10366146     ASom    C    A        0      0        2 
  20  chr20_10366146     HCab    C    A        0      0        2 
  20  chr20_10366146     HPrz    C    A        0      0        2 
  20  chr20_10366146     ZBoe    C    A        0      0        2 
  20  chr20_10366146     ZGre    C    A        0      0        2 
  20  chr20_10366146     ZHar    C    A      0.5      1        2 
  20  chr20_10366146   Sample    C    A        0      0        2 
  20  chr20_10368508     AAsi    G    A        0      0        2 
  20  chr20_10368508     AKia    G    A        0      0        2 
  20  chr20_10368508     AOna    G    A        0      0        2 
  20  chr20_10368508     ASom    G    A        0      0        2 
  20  chr20_10368508     HCab    G    A        0      0        2 
  20  chr20_10368508     HPrz    G    A        0      0        2 
  20  chr20_10368508     ZBoe    G    A        0      0        2 
  20  chr20_10368508     ZGre    G    A        0      0        2 
  20  chr20_10368508     ZHar    G    A      0.5      1        2 
  20  chr20_10368508   Sample    G    A        0      0        2 
  20  chr20_10378685     AAsi    C    T        0      0        2 
  20  chr20_10378685     AKia    C    T        1      2        2 
  20  chr20_10378685     AOna    C    T        1      2        2 
  20  chr20_10378685     ASom    C    T        0      0        2 
  20  chr20_10378685     HCab    C    T        0      0        2 
  20  chr20_10378685     HPrz    C    T        0      0        2 
  20  chr20_10378685     ZBoe    C    T        0      0        2 
  20  chr20_10378685     ZGre    C    T        0      0        2 
  20  chr20_10378685     ZHar    C    T        0      0        2 
  20  chr20_10378685   Sample    C    T        0      0        2 
  20  chr20_10382825     AAsi    A    G        0      0        2 
  20  chr20_10382825     AKia    A    G        0      0        2 
  20  chr20_10382825     AOna    A    G        0      0        2 
  20  chr20_10382825     ASom    A    G        0      0        2 
  20  chr20_10382825     HCab    A    G        0      0        2 
  20  chr20_10382825     HPrz    A    G      0.5      1        2 
  20  chr20_10382825     ZBoe    A    G        0      0        2 
  20  chr20_10382825     ZGre    A    G        0      0        2 
  20  chr20_10382825     ZHar    A    G        0      0        2 
  20  chr20_10382825   Sample    A    G        0      0        2 
  20  chr20_10383632     AAsi    A    G        0      0        2 
  20  chr20_10383632     AKia    A    G      0.5      1        2 
  20  chr20_10383632     AOna    A    G        0      0        2 
  20  chr20_10383632     ASom    A    G        0      0        2 
  20  chr20_10383632     HCab    A    G        0      0        2 
  20  chr20_10383632     HPrz    A    G        0      0        2 
  20  chr20_10383632     ZBoe    A    G        0      0        2 
  20  chr20_10383632     ZGre    A    G        0      0        2 
  20  chr20_10383632     ZHar    A    G        0      0        2 
  20  chr20_10383632   Sample    A    G        0      0        2 
  20  chr20_10383736     AAsi    C    A        0      0        2 
  20  chr20_10383736     AKia    C    A        0      0        2 
  20  chr20_10383736     AOna    C    A        0      0        2 
  20  chr20_10383736     ASom    C    A        0      0        2 
  20  chr20_10383736     HCab    C    A        1      2        2 
  20  chr20_10383736     HPrz    C    A        1      2        2 
  20  chr20_10383736     ZBoe    C    A        0      0        2 
  20  chr20_10383736     ZGre    C    A        0      0        2 
  20  chr20_10383736     ZHar    C    A        0      0        2 
  20  chr20_10383736   Sample    C    A        0      0        2 
  20  chr20_10391864     AAsi    C    G        0      0        2 
  20  chr20_10391864     AKia    C    G        0      0        2 
  20  chr20_10391864     AOna    C    G      0.5      1        2 
  20  chr20_10391864     ASom    C    G        0      0        2 
  20  chr20_10391864     HCab    C    G        0      0        2 
  20  chr20_10391864     HPrz    C    G        0      0        2 
  20  chr20_10391864     ZBoe    C    G        0      0        2 
  20  chr20_10391864     ZGre    C    G        0      0        2 
  20  chr20_10391864     ZHar    C    G        0      0        2 
  20  chr20_10391864   Sample    C    G        0      0        2 
  20  chr20_10400687     AAsi    C    T        0      0        2 
  20  chr20_10400687     AKia    C    T        0      0        2 
  20  chr20_10400687     AOna    C    T        0      0        2 
  20  chr20_10400687     ASom    C    T        0      0        2 
  20  chr20_10400687     HCab    C    T      0.5      1        2 
  20  chr20_10400687     HPrz    C    T      0.5      1        2 
  20  chr20_10400687     ZBoe    C    T        0      0        2 
  20  chr20_10400687     ZGre    C    T        0      0        2 
  20  chr20_10400687     ZHar    C    T        0      0        2 
  20  chr20_10400687   Sample    C    T        0      0        2 
  20  chr20_10403601     AAsi    A    G        0      0        2 
  20  chr20_10403601     AKia    A    G        0      0        2 
  20  chr20_10403601     AOna    A    G        0      0        2 
  20  chr20_10403601     ASom    A    G        0      0        2 
  20  chr20_10403601     HCab    A    G        1      2        2 
  20  chr20_10403601     HPrz    A    G        1      2        2 
  20  chr20_10403601     ZBoe    A    G        0      0        2 
  20  chr20_10403601     ZGre    A    G        0      0        2 
  20  chr20_10403601     ZHar    A    G        0      0        2 
  20  chr20_10403601   Sample    A    G        0      0        2 
  20  chr20_10407611     AAsi    A    G        0      0        2 
  20  chr20_10407611     AKia    A    G        0      0        2 
  20  chr20_10407611     AOna    A    G      0.5      1        2 
  20  chr20_10407611     ASom    A    G        0      0        2 
  20  chr20_10407611     HCab    A    G        0      0        2 
  20  chr20_10407611     HPrz    A    G        0      0        2 
  20  chr20_10407611     ZBoe    A    G        0      0        2 
  20  chr20_10407611     ZGre    A    G        0      0        2 
  20  chr20_10407611     ZHar    A    G        0      0        2 
  20  chr20_10407611   Sample    A    G        0      0        2 
  20  chr20_10409601     AAsi    T    C        0      0        2 
  20  chr20_10409601     AKia    T    C        0      0        2 
  20  chr20_10409601     AOna    T    C        0      0        2 
  20  chr20_10409601     ASom    T    C        0      0        2 
  20  chr20_10409601     HCab    T    C        0      0        2 
  20  chr20_10409601     HPrz    T    C        0      0        2 
  20  chr20_10409601     ZBoe    T    C        0      0        2 
  20  chr20_10409601     ZGre    T    C      0.5      1        2 
  20  chr20_10409601     ZHar    T    C        0      0        2 
  20  chr20_10409601   Sample    T    C        0      0        2 
  20  chr20_10411942     AAsi    A    T        0      0        2 
  20  chr20_10411942     AKia    A    T        0      0        2 
  20  chr20_10411942     AOna    A    T        0      0        2 
  20  chr20_10411942     ASom    A    T        0      0        2 
  20  chr20_10411942     HCab    A    T      0.5      1        2 
  20  chr20_10411942     HPrz    A    T      0.5      1        2 
  20  chr20_10411942     ZBoe    A    T        0      0        2 
  20  chr20_10411942     ZGre    A    T        0      0        2 
  20  chr20_10411942     ZHar    A    T        0      0        2 
  20  chr20_10411942   Sample    A    T        0      0        2 
  20  chr20_10417340     AAsi    C    T        0      0        2 
  20  chr20_10417340     AKia    C    T        0      0        2 
  20  chr20_10417340     AOna    C    T        0      0        2 
  20  chr20_10417340     ASom    C    T        0      0        2 
  20  chr20_10417340     HCab    C    T      0.5      1        2 
  20  chr20_10417340     HPrz    C    T        0      0        2 
  20  chr20_10417340     ZBoe    C    T        0      0        2 
  20  chr20_10417340     ZGre    C    T        0      0        2 
  20  chr20_10417340     ZHar    C    T        0      0        2 
  20  chr20_10417340   Sample    C    T        0      0        2 
  20  chr20_10418730     AAsi    T    C        0      0        2 
  20  chr20_10418730     AKia    T    C        0      0        2 
  20  chr20_10418730     AOna    T    C        0      0        2 
  20  chr20_10418730     ASom    T    C        0      0        2 
  20  chr20_10418730     HCab    T    C        0      0        2 
  20  chr20_10418730     HPrz    T    C        0      0        2 
  20  chr20_10418730     ZBoe    T    C        0      0        2 
  20  chr20_10418730     ZGre    T    C        1      2        2 
  20  chr20_10418730     ZHar    T    C        0      0        2 
  20  chr20_10418730   Sample    T    C        0      0        2 
  20  chr20_10424665     AAsi    A    G        0      0        2 
  20  chr20_10424665     AKia    A    G        0      0        2 
  20  chr20_10424665     AOna    A    G        0      0        2 
  20  chr20_10424665     ASom    A    G        0      0        2 
  20  chr20_10424665     HCab    A    G        1      2        2 
  20  chr20_10424665     HPrz    A    G        1      2        2 
  20  chr20_10424665     ZBoe    A    G        0      0        2 
  20  chr20_10424665     ZGre    A    G        0      0        2 
  20  chr20_10424665     ZHar    A    G        0      0        2 
  20  chr20_10424665   Sample    A    G        0      0        2 
  20  chr20_10432021     AAsi    T    C        0      0        2 
  20  chr20_10432021     AKia    T    C        0      0        2 
  20  chr20_10432021     AOna    T    C        0      0        2 
  20  chr20_10432021     ASom    T    C        0      0        2 
  20  chr20_10432021     HCab    T    C        0      0        2 
  20  chr20_10432021     HPrz    T    C        0      0        2 
  20  chr20_10432021     ZBoe    T    C        0      0        2 
  20  chr20_10432021     ZGre    T    C        0      0        2 
  20  chr20_10432021     ZHar    T    C        1      2        2 
  20  chr20_10432021   Sample    T    C        0      0        2 
  20  chr20_10434134     AAsi    A    G        0      0        2 
  20  chr20_10434134     AKia    A    G        0      0        2 
  20  chr20_10434134     AOna    A    G        0      0        2 
  20  chr20_10434134     ASom    A    G        0      0        2 
  20  chr20_10434134     HCab    A    G        0      0        2 
  20  chr20_10434134     HPrz    A    G      0.5      1        2 
  20  chr20_10434134     ZBoe    A    G        0      0        2 
  20  chr20_10434134     ZGre    A    G        0      0        2 
  20  chr20_10434134     ZHar    A    G        0      0        2 
  20  chr20_10434134   Sample    A    G        0      0        2 
  20  chr20_10439269     AAsi    T    C        0      0        2 
  20  chr20_10439269     AKia    T    C        1      2        2 
  20  chr20_10439269     AOna    T    C        1      2        2 
  20  chr20_10439269     ASom    T    C        0      0        2 
  20  chr20_10439269     HCab    T    C        0      0        2 
  20  chr20_10439269     HPrz    T    C        0      0        2 
  20  chr20_10439269     ZBoe    T    C        0      0        2 
  20  chr20_10439269     ZGre    T    C        0      0        2 
  20  chr20_10439269     ZHar    T    C        0      0        2 
  20  chr20_10439269   Sample    T    C        0      0        2 
  20  chr20_10449773     AAsi    C    G        0      0        2 
  20  chr20_10449773     AKia    C    G        0      0        2 
  20  chr20_10449773     AOna    C    G        0      0        2 
  20  chr20_10449773     ASom    C    G        0      0        2 
  20  chr20_10449773     HCab    C    G        1      2        2 
  20  chr20_10449773     HPrz    C    G        1      2        2 
  20  chr20_10449773     ZBoe    C    G        0      0        2 
  20  chr20_10449773     ZGre    C    G        0      0        2 
  20  chr20_10449773     ZHar    C    G        0      0        2 
  20  chr20_10449773   Sample    C    G        0      0        2 
  20  chr20_10450658     AAsi    G    A        0      0        2 
  20  chr20_10450658     AKia    G    A        0      0        2 
  20  chr20_10450658     AOna    G    A        0      0        2 
  20  chr20_10450658     ASom    G    A        0      0        2 
  20  chr20_10450658     HCab    G    A        0      0        2 
  20  chr20_10450658     HPrz    G    A        0      0        2 
  20  chr20_10450658     ZBoe    G    A        0      0        2 
  20  chr20_10450658     ZGre    G    A        0      0        2 
  20  chr20_10450658     ZHar    G    A      0.5      1        2 
  20  chr20_10450658   Sample    G    A        0      0        2 
  20  chr20_10457707     AAsi    G    T        0      0        2 
  20  chr20_10457707     AKia    G    T        1      2        2 
  20  chr20_10457707     AOna    G    T        1      2        2 
  20  chr20_10457707     ASom    G    T        0      0        2 
  20  chr20_10457707     HCab    G    T        0      0        2 
  20  chr20_10457707     HPrz    G    T        0      0        2 
  20  chr20_10457707     ZBoe    G    T        0      0        2 
  20  chr20_10457707     ZGre    G    T        0      0        2 
  20  chr20_10457707     ZHar    G    T        0      0        2 
  20  chr20_10457707   Sample    G    T        0      0        2 
  20  chr20_10459357     AAsi    A    G        0      0        2 
  20  chr20_10459357     AKia    A    G        1      2        2 
  20  chr20_10459357     AOna    A    G        0      0        2 
  20  chr20_10459357     ASom    A    G        0      0        2 
  20  chr20_10459357     HCab    A    G        0      0        2 
  20  chr20_10459357     HPrz    A    G        0      0        2 
  20  chr20_10459357     ZBoe    A    G        0      0        2 
  20  chr20_10459357     ZGre    A    G        0      0        2 
  20  chr20_10459357     ZHar    A    G        0      0        2 
  20  chr20_10459357   Sample    A    G        0      0        2 
  20  chr20_10459972     AAsi    G    A        0      0        2 
  20  chr20_10459972     AKia    G    A        0      0        2 
  20  chr20_10459972     AOna    G    A        0      0        2 
  20  chr20_10459972     ASom    G    A        0      0        2 
  20  chr20_10459972     HCab    G    A        1      2        2 
  20  chr20_10459972     HPrz    G    A        1      2        2 
  20  chr20_10459972     ZBoe    G    A        0      0        2 
  20  chr20_10459972     ZGre    G    A        0      0        2 
  20  chr20_10459972     ZHar    G    A        0      0        2 
  20  chr20_10459972   Sample    G    A        0      0        2 
  20  chr20_10463406     AAsi    T    C        0      0        2 
  20  chr20_10463406     AKia    T    C        0      0        2 
  20  chr20_10463406     AOna    T    C        0      0        2 
  20  chr20_10463406     ASom    T    C        0      0        2 
  20  chr20_10463406     HCab    T    C        1      2        2 
  20  chr20_10463406     HPrz    T    C        1      2        2 
  20  chr20_10463406     ZBoe    T    C        0      0        2 
  20  chr20_10463406     ZGre    T    C        0      0        2 
  20  chr20_10463406     ZHar    T    C        0      0        2 
  20  chr20_10463406   Sample    T    C        0      0        2 
  20  chr20_10468284     AAsi    T    C        1      2        2 
  20  chr20_10468284     AKia    T    C        0      0        2 
  20  chr20_10468284     AOna    T    C        0      0        2 
  20  chr20_10468284     ASom    T    C        1      2        2 
  20  chr20_10468284     HCab    T    C        0      0        2 
  20  chr20_10468284     HPrz    T    C        0      0        2 
  20  chr20_10468284     ZBoe    T    C        0      0        2 
  20  chr20_10468284     ZGre    T    C        0      0        2 
  20  chr20_10468284     ZHar    T    C        0      0        2 
  20  chr20_10468284   Sample    T    C        1      2        2 
  20  chr20_10471099     AAsi    G    A        0      0        2 
  20  chr20_10471099     AKia    G    A        0      0        2 
  20  chr20_10471099     AOna    G    A        0      0        2 
  20  chr20_10471099     ASom    G    A        0      0        2 
  20  chr20_10471099     HCab    G    A        0      0        2 
  20  chr20_10471099     HPrz    G    A        0      0        2 
  20  chr20_10471099     ZBoe    G    A      0.5      1        2 
  20  chr20_10471099     ZGre    G    A        0      0        2 
  20  chr20_10471099     ZHar    G    A        0      0        2 
  20  chr20_10471099   Sample    G    A        0      0        2 
  20  chr20_10476812     AAsi    A    G        0      0        2 
  20  chr20_10476812     AKia    A    G        0      0        2 
  20  chr20_10476812     AOna    A    G        0      0        2 
  20  chr20_10476812     ASom    A    G        0      0        2 
  20  chr20_10476812     HCab    A    G      0.5      1        2 
  20  chr20_10476812     HPrz    A    G      0.5      1        2 
  20  chr20_10476812     ZBoe    A    G        0      0        2 
  20  chr20_10476812     ZGre    A    G        0      0        2 
  20  chr20_10476812     ZHar    A    G        0      0        2 
  20  chr20_10476812   Sample    A    G        0      0        2 
  20  chr20_10477074     AAsi    A    G        0      0        2 
  20  chr20_10477074     AKia    A    G        0      0        2 
  20  chr20_10477074     AOna    A    G        0      0        2 
  20  chr20_10477074     ASom    A    G        0      0        2 
  20  chr20_10477074     HCab    A    G        1      2        2 
  20  chr20_10477074     HPrz    A    G        1      2        2 
  20  chr20_10477074     ZBoe    A    G        0      0        2 
  20  chr20_10477074     ZGre    A    G        0      0        2 
  20  chr20_10477074     ZHar    A    G        0      0        2 
  20  chr20_10477074   Sample    A    G        0      0        2 
  20  chr20_10480957     AAsi    T    C        0      0        2 
  20  chr20_10480957     AKia    T    C      0.5      1        2 
  20  chr20_10480957     AOna    T    C      0.5      1        2 
  20  chr20_10480957     ASom    T    C        0      0        2 
  20  chr20_10480957     HCab    T    C        0      0        2 
  20  chr20_10480957     HPrz    T    C        0      0        2 
  20  chr20_10480957     ZBoe    T    C        0      0        2 
  20  chr20_10480957     ZGre    T    C        0      0        2 
  20  chr20_10480957     ZHar    T    C        0      0        2 
  20  chr20_10480957   Sample    T    C        0      0        2 
  20  chr20_10481356     AAsi    A    G        0      0        2 
  20  chr20_10481356     AKia    A    G        0      0        2 
  20  chr20_10481356     AOna    A    G      0.5      1        2 
  20  chr20_10481356     ASom    A    G        0      0        2 
  20  chr20_10481356     HCab    A    G        0      0        2 
  20  chr20_10481356     HPrz    A    G        0      0        2 
  20  chr20_10481356     ZBoe    A    G        0      0        2 
  20  chr20_10481356     ZGre    A    G        0      0        2 
  20  chr20_10481356     ZHar    A    G        0      0        2 
  20  chr20_10481356   Sample    A    G        0      0        2 
  20  chr20_10482864     AAsi    T    C      0.5      1        2 
  20  chr20_10482864     AKia    T    C        0      0        2 
  20  chr20_10482864     AOna    T    C        0      0        2 
  20  chr20_10482864     ASom    T    C        0      0        2 
  20  chr20_10482864     HCab    T    C        0      0        2 
  20  chr20_10482864     HPrz    T    C        0      0        2 
  20  chr20_10482864     ZBoe    T    C        0      0        2 
  20  chr20_10482864     ZGre    T    C        0      0        2 
  20  chr20_10482864     ZHar    T    C        0      0        2 
  20  chr20_10482864   Sample    T    C        0      0        2 
  20  chr20_10484660     AAsi    A    G        0      0        2 
  20  chr20_10484660     AKia    A    G        0      0        2 
  20  chr20_10484660     AOna    A    G        0      0        2 
  20  chr20_10484660     ASom    A    G        0      0        2 
  20  chr20_10484660     HCab    A    G        1      2        2 
  20  chr20_10484660     HPrz    A    G        1      2        2 
  20  chr20_10484660     ZBoe    A    G        0      0        2 
  20  chr20_10484660     ZGre    A    G        0      0        2 
  20  chr20_10484660     ZHar    A    G        0      0        2 
  20  chr20_10484660   Sample    A    G        0      0        2 
  20  chr20_10486656     AAsi    G    A        0      0        2 
  20  chr20_10486656     AKia    G    A        1      2        2 
  20  chr20_10486656     AOna    G    A        1      2        2 
  20  chr20_10486656     ASom    G    A        0      0        2 
  20  chr20_10486656     HCab    G    A        0      0        2 
  20  chr20_10486656     HPrz    G    A        0      0        2 
  20  chr20_10486656     ZBoe    G    A        0      0        2 
  20  chr20_10486656     ZGre    G    A        0      0        2 
  20  chr20_10486656     ZHar    G    A        0      0        2 
  20  chr20_10486656   Sample    G    A        0      0        2 
  20  chr20_10487536     AAsi    T    C      0.5      1        2 
  20  chr20_10487536     AKia    T    C        0      0        2 
  20  chr20_10487536     AOna    T    C        0      0        2 
  20  chr20_10487536     ASom    T    C        0      0        2 
  20  chr20_10487536     HCab    T    C        0      0        2 
  20  chr20_10487536     HPrz    T    C        0      0        2 
  20  chr20_10487536     ZBoe    T    C        0      0        2 
  20  chr20_10487536     ZGre    T    C        0      0        2 
  20  chr20_10487536     ZHar    T    C        0      0        2 
  20  chr20_10487536   Sample    T    C        0      0        2 
  20  chr20_10492754     AAsi    T    C        0      0        2 
  20  chr20_10492754     AKia    T    C      0.5      1        2 
  20  chr20_10492754     AOna    T    C        0      0        2 
  20  chr20_10492754     ASom    T    C        0      0        2 
  20  chr20_10492754     HCab    T    C        0      0        2 
  20  chr20_10492754     HPrz    T    C        0      0        2 
  20  chr20_10492754     ZBoe    T    C        0      0        2 
  20  chr20_10492754     ZGre    T    C        0      0        2 
  20  chr20_10492754     ZHar    T    C        0      0        2 
  20  chr20_10492754   Sample    T    C        0      0        2 
  20  chr20_10497642     AAsi    A    C        0      0        2 
  20  chr20_10497642     AKia    A    C        0      0        2 
  20  chr20_10497642     AOna    A    C        0      0        2 
  20  chr20_10497642     ASom    A    C        0      0        2 
  20  chr20_10497642     HCab    A    C        0      0        2 
  20  chr20_10497642     HPrz    A    C        0      0        2 
  20  chr20_10497642     ZBoe    A    C        0      0        2 
  20  chr20_10497642     ZGre    A    C        0      0        2 
  20  chr20_10497642     ZHar    A    C      0.5      1        2 
  20  chr20_10497642   Sample    A    C        0      0        2 
  20  chr20_10498323     AAsi    A    G        0      0        2 
  20  chr20_10498323     AKia    A    G        0      0        2 
  20  chr20_10498323     AOna    A    G        0      0        2 
  20  chr20_10498323     ASom    A    G        0      0        2 
  20  chr20_10498323     HCab    A    G        0      0        2 
  20  chr20_10498323     HPrz    A    G        0      0        2 
  20  chr20_10498323     ZBoe    A    G      0.5      1        2 
  20  chr20_10498323     ZGre    A    G        0      0        2 
  20  chr20_10498323     ZHar    A    G        0      0        2 
  20  chr20_10498323   Sample    A    G        0      0        2 
  20  chr20_10503319     AAsi    G    A        0      0        2 
  20  chr20_10503319     AKia    G    A        0      0        2 
  20  chr20_10503319     AOna    G    A        0      0        2 
  20  chr20_10503319     ASom    G    A        0      0        2 
  20  chr20_10503319     HCab    G    A        1      2        2 
  20  chr20_10503319     HPrz    G    A        1      2        2 
  20  chr20_10503319     ZBoe    G    A        0      0        2 
  20  chr20_10503319     ZGre    G    A        0      0        2 
  20  chr20_10503319     ZHar    G    A        0      0        2 
  20  chr20_10503319   Sample    G    A        0      0        2 
  20  chr20_10514398     AAsi    G    A        0      0        2 
  20  chr20_10514398     AKia    G    A        0      0        2 
  20  chr20_10514398     AOna    G    A        0      0        2 
  20  chr20_10514398     ASom    G    A        0      0        2 
  20  chr20_10514398     HCab    G    A        0      0        2 
  20  chr20_10514398     HPrz    G    A        0      0        2 
  20  chr20_10514398     ZBoe    G    A        1      2        2 
  20  chr20_10514398     ZGre    G    A        1      2        2 
  20  chr20_10514398     ZHar    G    A        0      0        2 
  20  chr20_10514398   Sample    G    A        0      0        2 
  20  chr20_10525668     AAsi    G    A        1      2        2 
  20  chr20_10525668     AKia    G    A        0      0        2 
  20  chr20_10525668     AOna    G    A        0      0        2 
  20  chr20_10525668     ASom    G    A        1      2        2 
  20  chr20_10525668     HCab    G    A        0      0        2 
  20  chr20_10525668     HPrz    G    A        0      0        2 
  20  chr20_10525668     ZBoe    G    A        0      0        2 
  20  chr20_10525668     ZGre    G    A        0      0        2 
  20  chr20_10525668     ZHar    G    A        0      0        2 
  20  chr20_10525668   Sample    G    A        1      2        2 
  20  chr20_10525724     AAsi    T    G        0      0        2 
  20  chr20_10525724     AKia    T    G        0      0        2 
  20  chr20_10525724     AOna    T    G        0      0        2 
  20  chr20_10525724     ASom    T    G        0      0        2 
  20  chr20_10525724     HCab    T    G        0      0        2 
  20  chr20_10525724     HPrz    T    G        0      0        2 
  20  chr20_10525724     ZBoe    T    G      0.5      1        2 
  20  chr20_10525724     ZGre    T    G        1      2        2 
  20  chr20_10525724     ZHar    T    G        0      0        2 
  20  chr20_10525724   Sample    T    G        0      0        2 
  20  chr20_10527727     AAsi    T    C        0      0        2 
  20  chr20_10527727     AKia    T    C        0      0        2 
  20  chr20_10527727     AOna    T    C        0      0        2 
  20  chr20_10527727     ASom    T    C        0      0        2 
  20  chr20_10527727     HCab    T    C        0      0        2 
  20  chr20_10527727     HPrz    T    C        0      0        2 
  20  chr20_10527727     ZBoe    T    C      0.5      1        2 
  20  chr20_10527727     ZGre    T    C        0      0        2 
  20  chr20_10527727     ZHar    T    C        0      0        2 
  20  chr20_10527727   Sample    T    C        0      0        2 
  20  chr20_10535017     AAsi    C    G        0      0        2 
  20  chr20_10535017     AKia    C    G        0      0        2 
  20  chr20_10535017     AOna    C    G        0      0        2 
  20  chr20_10535017     ASom    C    G        0      0        2 
  20  chr20_10535017     HCab    C    G        0      0        2 
  20  chr20_10535017     HPrz    C    G        0      0        2 
  20  chr20_10535017     ZBoe    C    G      0.5      1        2 
  20  chr20_10535017     ZGre    C    G        1      2        2 
  20  chr20_10535017     ZHar    C    G        0      0        2 
  20  chr20_10535017   Sample    C    G        0      0        2 
  20  chr20_10550608     AAsi    G    A        0      0        2 
  20  chr20_10550608     AKia    G    A        0      0        2 
  20  chr20_10550608     AOna    G    A        0      0        2 
  20  chr20_10550608     ASom    G    A        0      0        2 
  20  chr20_10550608     HCab    G    A        0      0        2 
  20  chr20_10550608     HPrz    G    A        0      0        2 
  20  chr20_10550608     ZBoe    G    A        1      2        2 
  20  chr20_10550608     ZGre    G    A        0      0        2 
  20  chr20_10550608     ZHar    G    A        1      2        2 
  20  chr20_10550608   Sample    G    A        0      0        2 
  20  chr20_10550701     AAsi    C    T        0      0        2 
  20  chr20_10550701     AKia    C    T        0      0        2 
  20  chr20_10550701     AOna    C    T      0.5      1        2 
  20  chr20_10550701     ASom    C    T        0      0        2 
  20  chr20_10550701     HCab    C    T        0      0        2 
  20  chr20_10550701     HPrz    C    T        0      0        2 
  20  chr20_10550701     ZBoe    C    T        0      0        2 
  20  chr20_10550701     ZGre    C    T        0      0        2 
  20  chr20_10550701     ZHar    C    T        0      0        2 
  20  chr20_10550701   Sample    C    T        0      0        2 
  20  chr20_10554684     AAsi    T    C        0      0        2 
  20  chr20_10554684     AKia    T    C        0      0        2 
  20  chr20_10554684     AOna    T    C        0      0        2 
  20  chr20_10554684     ASom    T    C        0      0        2 
  20  chr20_10554684     HCab    T    C        0      0        2 
  20  chr20_10554684     HPrz    T    C        0      0        2 
  20  chr20_10554684     ZBoe    T    C        0      0        2 
  20  chr20_10554684     ZGre    T    C      0.5      1        2 
  20  chr20_10554684     ZHar    T    C        0      0        2 
  20  chr20_10554684   Sample    T    C        0      0        2 
  20  chr20_10557229     AAsi    A    T        0      0        2 
  20  chr20_10557229     AKia    A    T        0      0        2 
  20  chr20_10557229     AOna    A    T        0      0        2 
  20  chr20_10557229     ASom    A    T      0.5      1        2 
  20  chr20_10557229     HCab    A    T        0      0        2 
  20  chr20_10557229     HPrz    A    T        0      0        2 
  20  chr20_10557229     ZBoe    A    T        0      0        2 
  20  chr20_10557229     ZGre    A    T        0      0        2 
  20  chr20_10557229     ZHar    A    T        0      0        2 
  20  chr20_10557229   Sample    A    T        0      0        2 
  20  chr20_10568735     AAsi    C    T      0.5      1        2 
  20  chr20_10568735     AKia    C    T        0      0        2 
  20  chr20_10568735     AOna    C    T        0      0        2 
  20  chr20_10568735     ASom    C    T        0      0        2 
  20  chr20_10568735     HCab    C    T        0      0        2 
  20  chr20_10568735     HPrz    C    T        0      0        2 
  20  chr20_10568735     ZBoe    C    T        0      0        2 
  20  chr20_10568735     ZGre    C    T        0      0        2 
  20  chr20_10568735     ZHar    C    T        0      0        2 
  20  chr20_10568735   Sample    C    T        0      0        2 
  20  chr20_10571772     AAsi    T    C        0      0        2 
  20  chr20_10571772     AKia    T    C        0      0        2 
  20  chr20_10571772     AOna    T    C        0      0        2 
  20  chr20_10571772     ASom    T    C        0      0        2 
  20  chr20_10571772     HCab    T    C        0      0        2 
  20  chr20_10571772     HPrz    T    C        0      0        2 
  20  chr20_10571772     ZBoe    T    C        0      0        2 
  20  chr20_10571772     ZGre    T    C      0.5      1        2 
  20  chr20_10571772     ZHar    T    C        0      0        2 
  20  chr20_10571772   Sample    T    C        0      0        2 
  20  chr20_10572077     AAsi    C    G        0      0        2 
  20  chr20_10572077     AKia    C    G        0      0        2 
  20  chr20_10572077     AOna    C    G        0      0        2 
  20  chr20_10572077     ASom    C    G        0      0        2 
  20  chr20_10572077     HCab    C    G        1      2        2 
  20  chr20_10572077     HPrz    C    G        1      2        2 
  20  chr20_10572077     ZBoe    C    G        0      0        2 
  20  chr20_10572077     ZGre    C    G        0      0        2 
  20  chr20_10572077     ZHar    C    G        0      0        2 
  20  chr20_10572077   Sample    C    G        0      0        2 
  20  chr20_10573300     AAsi    T    C        0      0        2 
  20  chr20_10573300     AKia    T    C        0      0        2 
  20  chr20_10573300     AOna    T    C        0      0        2 
  20  chr20_10573300     ASom    T    C        0      0        2 
  20  chr20_10573300     HCab    T    C        0      0        2 
  20  chr20_10573300     HPrz    T    C      0.5      1        2 
  20  chr20_10573300     ZBoe    T    C        0      0        2 
  20  chr20_10573300     ZGre    T    C        0      0        2 
  20  chr20_10573300     ZHar    T    C        0      0        2 
  20  chr20_10573300   Sample    T    C        0      0        2 
  20  chr20_10573685     AAsi    C    T        0      0        2 
  20  chr20_10573685     AKia    C    T        0      0        2 
  20  chr20_10573685     AOna    C    T        0      0        2 
  20  chr20_10573685     ASom    C    T        0      0        2 
  20  chr20_10573685     HCab    C    T        0      0        2 
  20  chr20_10573685     HPrz    C    T      0.5      1        2 
  20  chr20_10573685     ZBoe    C    T        0      0        2 
  20  chr20_10573685     ZGre    C    T        0      0        2 
  20  chr20_10573685     ZHar    C    T        0      0        2 
  20  chr20_10573685   Sample    C    T        0      0        2 
  20  chr20_10604249     AAsi    A    G        0      0        2 
  20  chr20_10604249     AKia    A    G        0      0        2 
  20  chr20_10604249     AOna    A    G        0      0        2 
  20  chr20_10604249     ASom    A    G        0      0        2 
  20  chr20_10604249     HCab    A    G        1      2        2 
  20  chr20_10604249     HPrz    A    G        1      2        2 
  20  chr20_10604249     ZBoe    A    G        0      0        2 
  20  chr20_10604249     ZGre    A    G        0      0        2 
  20  chr20_10604249     ZHar    A    G        0      0        2 
  20  chr20_10604249   Sample    A    G        0      0        2 
  20  chr20_10605162     AAsi    G    A        0      0        2 
  20  chr20_10605162     AKia    G    A        1      2        2 
  20  chr20_10605162     AOna    G    A        0      0        2 
  20  chr20_10605162     ASom    G    A        0      0        2 
  20  chr20_10605162     HCab    G    A        0      0        2 
  20  chr20_10605162     HPrz    G    A        0      0        2 
  20  chr20_10605162     ZBoe    G    A        0      0        2 
  20  chr20_10605162     ZGre    G    A        0      0        2 
  20  chr20_10605162     ZHar    G    A        0      0        2 
  20  chr20_10605162   Sample    G    A        0      0        2 
  20  chr20_10607777     AAsi    G    A        0      0        2 
  20  chr20_10607777     AKia    G    A        0      0        2 
  20  chr20_10607777     AOna    G    A        0      0        2 
  20  chr20_10607777     ASom    G    A        0      0        2 
  20  chr20_10607777     HCab    G    A      0.5      1        2 
  20  chr20_10607777     HPrz    G    A        1      2        2 
  20  chr20_10607777     ZBoe    G    A        0      0        2 
  20  chr20_10607777     ZGre    G    A        0      0        2 
  20  chr20_10607777     ZHar    G    A        0      0        2 
  20  chr20_10607777   Sample    G    A        0      0        2 
  20  chr20_10612652     AAsi    T    C        0      0        2 
  20  chr20_10612652     AKia    T    C        0      0        2 
  20  chr20_10612652     AOna    T    C        0      0        2 
  20  chr20_10612652     ASom    T    C        0      0        2 
  20  chr20_10612652     HCab    T    C        0      0        2 
  20  chr20_10612652     HPrz    T    C        0      0        2 
  20  chr20_10612652     ZBoe    T    C      0.5      1        2 
  20  chr20_10612652     ZGre    T    C        0      0        2 
  20  chr20_10612652     ZHar    T    C        0      0        2 
  20  chr20_10612652   Sample    T    C        0      0        2 
  20  chr20_10614568     AAsi    T    C        1      2        2 
  20  chr20_10614568     AKia    T    C        0      0        2 
  20  chr20_10614568     AOna    T    C        0      0        2 
  20  chr20_10614568     ASom    T    C        1      2        2 
  20  chr20_10614568     HCab    T    C        0      0        2 
  20  chr20_10614568     HPrz    T    C        0      0        2 
  20  chr20_10614568     ZBoe    T    C        0      0        2 
  20  chr20_10614568     ZGre    T    C        0      0        2 
  20  chr20_10614568     ZHar    T    C        0      0        2 
  20  chr20_10614568   Sample    T    C        1      2        2 
  20  chr20_10620236     AAsi    C    A        0      0        2 
  20  chr20_10620236     AKia    C    A        0      0        2 
  20  chr20_10620236     AOna    C    A        0      0        2 
  20  chr20_10620236     ASom    C    A        0      0        2 
  20  chr20_10620236     HCab    C    A        0      0        2 
  20  chr20_10620236     HPrz    C    A        1      2        2 
  20  chr20_10620236     ZBoe    C    A        0      0        2 
  20  chr20_10620236     ZGre    C    A        0      0        2 
  20  chr20_10620236     ZHar    C    A        0      0        2 
  20  chr20_10620236   Sample    C    A        0      0        2 
  20  chr20_10627318     AAsi    G    A        0      0        2 
  20  chr20_10627318     AKia    G    A        0      0        2 
  20  chr20_10627318     AOna    G    A        0      0        2 
  20  chr20_10627318     ASom    G    A        0      0        2 
  20  chr20_10627318     HCab    G    A        0      0        2 
  20  chr20_10627318     HPrz    G    A        0      0        2 
  20  chr20_10627318     ZBoe    G    A        0      0        2 
  20  chr20_10627318     ZGre    G    A        0      0        2 
  20  chr20_10627318     ZHar    G    A      0.5      1        2 
  20  chr20_10627318   Sample    G    A        0      0        2 
  20  chr20_10628426     AAsi    A    C        1      2        2 
  20  chr20_10628426     AKia    A    C        0      0        2 
  20  chr20_10628426     AOna    A    C        0      0        2 
  20  chr20_10628426     ASom    A    C        1      2        2 
  20  chr20_10628426     HCab    A    C        0      0        2 
  20  chr20_10628426     HPrz    A    C        0      0        2 
  20  chr20_10628426     ZBoe    A    C        0      0        2 
  20  chr20_10628426     ZGre    A    C        0      0        2 
  20  chr20_10628426     ZHar    A    C        0      0        2 
  20  chr20_10628426   Sample    A    C        1      2        2 
  20  chr20_10630401     AAsi    G    A        0      0        2 
  20  chr20_10630401     AKia    G    A        0      0        2 
  20  chr20_10630401     AOna    G    A        0      0        2 
  20  chr20_10630401     ASom    G    A        0      0        2 
  20  chr20_10630401     HCab    G    A        0      0        2 
  20  chr20_10630401     HPrz    G    A        0      0        2 
  20  chr20_10630401     ZBoe    G    A        0      0        2 
  20  chr20_10630401     ZGre    G    A        0      0        2 
  20  chr20_10630401     ZHar    G    A        1      2        2 
  20  chr20_10630401   Sample    G    A        0      0        2 
  20  chr20_10632883     AAsi    C    T        0      0        2 
  20  chr20_10632883     AKia    C    T        0      0        2 
  20  chr20_10632883     AOna    C    T        0      0        2 
  20  chr20_10632883     ASom    C    T        0      0        2 
  20  chr20_10632883     HCab    C    T        0      0        2 
  20  chr20_10632883     HPrz    C    T        0      0        2 
  20  chr20_10632883     ZBoe    C    T      0.5      1        2 
  20  chr20_10632883     ZGre    C    T        0      0        2 
  20  chr20_10632883     ZHar    C    T        0      0        2 
  20  chr20_10632883   Sample    C    T        0      0        2 
  20  chr20_10641287     AAsi    T    G        0      0        2 
  20  chr20_10641287     AKia    T    G        0      0        2 
  20  chr20_10641287     AOna    T    G        0      0        2 
  20  chr20_10641287     ASom    T    G        0      0        2 
  20  chr20_10641287     HCab    T    G        1      2        2 
  20  chr20_10641287     HPrz    T    G        1      2        2 
  20  chr20_10641287     ZBoe    T    G        0      0        2 
  20  chr20_10641287     ZGre    T    G        0      0        2 
  20  chr20_10641287     ZHar    T    G        0      0        2 
  20  chr20_10641287   Sample    T    G        0      0        2 
  20  chr20_10648966     AAsi    T    C        0      0        2 
  20  chr20_10648966     AKia    T    C        0      0        2 
  20  chr20_10648966     AOna    T    C        0      0        2 
  20  chr20_10648966     ASom    T    C        0      0        2 
  20  chr20_10648966     HCab    T    C        0      0        2 
  20  chr20_10648966     HPrz    T    C        0      0        2 
  20  chr20_10648966     ZBoe    T    C        0      0        2 
  20  chr20_10648966     ZGre    T    C        0      0        2 
  20  chr20_10648966     ZHar    T    C        1      2        2 
  20  chr20_10648966   Sample    T    C        0      0        2 
  20  chr20_10650874     AAsi    T    A        0      0        2 
  20  chr20_10650874     AKia    T    A        0      0        2 
  20  chr20_10650874     AOna    T    A        0      0        2 
  20  chr20_10650874     ASom    T    A        0      0        2 
  20  chr20_10650874     HCab    T    A        0      0        2 
  20  chr20_10650874     HPrz    T    A        0      0        2 
  20  chr20_10650874     ZBoe    T    A        0      0        2 
  20  chr20_10650874     ZGre    T    A      0.5      1        2 
  20  chr20_10650874     ZHar    T    A        0      0        2 
  20  chr20_10650874   Sample    T    A        0      0        2 
  20  chr20_10652095     AAsi    T    C        0      0        2 
  20  chr20_10652095     AKia    T    C        0      0        2 
  20  chr20_10652095     AOna    T    C        0      0        2 
  20  chr20_10652095     ASom    T    C        0      0        2 
  20  chr20_10652095     HCab    T    C        0      0        2 
  20  chr20_10652095     HPrz    T    C        0      0        2 
  20  chr20_10652095     ZBoe    T    C        0      0        2 
  20  chr20_10652095     ZGre    T    C      0.5      1        2 
  20  chr20_10652095     ZHar    T    C        0      0        2 
  20  chr20_10652095   Sample    T    C        0      0        2 
  20  chr20_10652871     AAsi    A    T        0      0        2 
  20  chr20_10652871     AKia    A    T        0      0        2 
  20  chr20_10652871     AOna    A    T        0      0        2 
  20  chr20_10652871     ASom    A    T        0      0        2 
  20  chr20_10652871     HCab    A    T        1      2        2 
  20  chr20_10652871     HPrz    A    T        1      2        2 
  20  chr20_10652871     ZBoe    A    T        0      0        2 
  20  chr20_10652871     ZGre    A    T        0      0        2 
  20  chr20_10652871     ZHar    A    T        0      0        2 
  20  chr20_10652871   Sample    A    T        0      0        2 
  20  chr20_10652887     AAsi    T    C        0      0        2 
  20  chr20_10652887     AKia    T    C        0      0        2 
  20  chr20_10652887     AOna    T    C        0      0        2 
  20  chr20_10652887     ASom    T    C        0      0        2 
  20  chr20_10652887     HCab    T    C        0      0        2 
  20  chr20_10652887     HPrz    T    C        0      0        2 
  20  chr20_10652887     ZBoe    T    C      0.5      1        2 
  20  chr20_10652887     ZGre    T    C        0      0        2 
  20  chr20_10652887     ZHar    T    C        1      2        2 
  20  chr20_10652887   Sample    T    C        0      0        2 
  20  chr20_10671654     AAsi    G    T        0      0        2 
  20  chr20_10671654     AKia    G    T        0      0        2 
  20  chr20_10671654     AOna    G    T        0      0        2 
  20  chr20_10671654     ASom    G    T        0      0        2 
  20  chr20_10671654     HCab    G    T        0      0        2 
  20  chr20_10671654     HPrz    G    T        0      0        2 
  20  chr20_10671654     ZBoe    G    T        0      0        2 
  20  chr20_10671654     ZGre    G    T        0      0        2 
  20  chr20_10671654     ZHar    G    T        1      2        2 
  20  chr20_10671654   Sample    G    T        0      0        2 
  20  chr20_10700391     AAsi    A    G        0      0        2 
  20  chr20_10700391     AKia    A    G        0      0        2 
  20  chr20_10700391     AOna    A    G        0      0        2 
  20  chr20_10700391     ASom    A    G        0      0        2 
  20  chr20_10700391     HCab    A    G        0      0        2 
  20  chr20_10700391     HPrz    A    G        0      0        2 
  20  chr20_10700391     ZBoe    A    G        0      0        2 
  20  chr20_10700391     ZGre    A    G        1      2        2 
  20  chr20_10700391     ZHar    A    G        0      0        2 
  20  chr20_10700391   Sample    A    G        0      0        2 
  20  chr20_10700510     AAsi    G    C        0      0        2 
  20  chr20_10700510     AKia    G    C        1      2        2 
  20  chr20_10700510     AOna    G    C        0      0        2 
  20  chr20_10700510     ASom    G    C        0      0        2 
  20  chr20_10700510     HCab    G    C        0      0        2 
  20  chr20_10700510     HPrz    G    C        0      0        2 
  20  chr20_10700510     ZBoe    G    C        0      0        2 
  20  chr20_10700510     ZGre    G    C        0      0        2 
  20  chr20_10700510     ZHar    G    C        0      0        2 
  20  chr20_10700510   Sample    G    C        0      0        2 
  20  chr20_10700654     AAsi    C    G        0      0        2 
  20  chr20_10700654     AKia    C    G        0      0        2 
  20  chr20_10700654     AOna    C    G        0      0        2 
  20  chr20_10700654     ASom    C    G        0      0        2 
  20  chr20_10700654     HCab    C    G        0      0        2 
  20  chr20_10700654     HPrz    C    G        0      0        2 
  20  chr20_10700654     ZBoe    C    G      0.5      1        2 
  20  chr20_10700654     ZGre    C    G        0      0        2 
  20  chr20_10700654     ZHar    C    G        0      0        2 
  20  chr20_10700654   Sample    C    G        0      0        2 
  20  chr20_10701530     AAsi    A    G        0      0        2 
  20  chr20_10701530     AKia    A    G        0      0        2 
  20  chr20_10701530     AOna    A    G        0      0        2 
  20  chr20_10701530     ASom    A    G        0      0        2 
  20  chr20_10701530     HCab    A    G        1      2        2 
  20  chr20_10701530     HPrz    A    G        1      2        2 
  20  chr20_10701530     ZBoe    A    G        0      0        2 
  20  chr20_10701530     ZGre    A    G        0      0        2 
  20  chr20_10701530     ZHar    A    G        0      0        2 
  20  chr20_10701530   Sample    A    G        0      0        2 
  20  chr20_10705387     AAsi    T    C        0      0        2 
  20  chr20_10705387     AKia    T    C        0      0        2 
  20  chr20_10705387     AOna    T    C        0      0        2 
  20  chr20_10705387     ASom    T    C        0      0        2 
  20  chr20_10705387     HCab    T    C        0      0        2 
  20  chr20_10705387     HPrz    T    C        0      0        2 
  20  chr20_10705387     ZBoe    T    C        0      0        2 
  20  chr20_10705387     ZGre    T    C      0.5      1        2 
  20  chr20_10705387     ZHar    T    C        0      0        2 
  20  chr20_10705387   Sample    T    C        0      0        2 
  20  chr20_10711885     AAsi    G    A        0      0        2 
  20  chr20_10711885     AKia    G    A        0      0        2 
  20  chr20_10711885     AOna    G    A        0      0        2 
  20  chr20_10711885     ASom    G    A        0      0        2 
  20  chr20_10711885     HCab    G    A        0      0        2 
  20  chr20_10711885     HPrz    G    A        0      0        2 
  20  chr20_10711885     ZBoe    G    A        0      0        2 
  20  chr20_10711885     ZGre    G    A        0      0        2 
  20  chr20_10711885     ZHar    G    A        1      2        2 
  20  chr20_10711885   Sample    G    A        0      0        2 
  20  chr20_10714936     AAsi    T    C        0      0        2 
  20  chr20_10714936     AKia    T    C        0      0        2 
  20  chr20_10714936     AOna    T    C        0      0        2 
  20  chr20_10714936     ASom    T    C        0      0        2 
  20  chr20_10714936     HCab    T    C        0      0        2 
  20  chr20_10714936     HPrz    T    C        0      0        2 
  20  chr20_10714936     ZBoe    T    C      0.5      1        2 
  20  chr20_10714936     ZGre    T    C        0      0        2 
  20  chr20_10714936     ZHar    T    C        0      0        2 
  20  chr20_10714936   Sample    T    C        0      0        2 
  20  chr20_10721376     AAsi    G    A        0      0        2 
  20  chr20_10721376     AKia    G    A        0      0        2 
  20  chr20_10721376     AOna    G    A        0      0        2 
  20  chr20_10721376     ASom    G    A        0      0        2 
  20  chr20_10721376     HCab    G    A        1      2        2 
  20  chr20_10721376     HPrz    G    A        1      2        2 
  20  chr20_10721376     ZBoe    G    A        0      0        2 
  20  chr20_10721376     ZGre    G    A        0      0        2 
  20  chr20_10721376     ZHar    G    A        0      0        2 
  20  chr20_10721376   Sample    G    A        0      0        2 
  20  chr20_10723330     AAsi    C    T        0      0        2 
  20  chr20_10723330     AKia    C    T        0      0        2 
  20  chr20_10723330     AOna    C    T        0      0        2 
  20  chr20_10723330     ASom    C    T        0      0        2 
  20  chr20_10723330     HCab    C    T        1      2        2 
  20  chr20_10723330     HPrz    C    T        1      2        2 
  20  chr20_10723330     ZBoe    C    T        0      0        2 
  20  chr20_10723330     ZGre    C    T        0      0        2 
  20  chr20_10723330     ZHar    C    T        0      0        2 
  20  chr20_10723330   Sample    C    T        0      0        2 
  20  chr20_10724135     AAsi    A    G        0      0        2 
  20  chr20_10724135     AKia    A    G        0      0        2 
  20  chr20_10724135     AOna    A    G        0      0        2 
  20  chr20_10724135     ASom    A    G        0      0        2 
  20  chr20_10724135     HCab    A    G        0      0        2 
  20  chr20_10724135     HPrz    A    G        0      0        2 
  20  chr20_10724135     ZBoe    A    G        0      0        2 
  20  chr20_10724135     ZGre    A    G      0.5      1        2 
  20  chr20_10724135     ZHar    A    G        0      0        2 
  20  chr20_10724135   Sample    A    G        0      0        2 
  20  chr20_10727045     AAsi    T    C        0      0        2 
  20  chr20_10727045     AKia    T    C        1      2        2 
  20  chr20_10727045     AOna    T    C        0      0        2 
  20  chr20_10727045     ASom    T    C        0      0        2 
  20  chr20_10727045     HCab    T    C        0      0        2 
  20  chr20_10727045     HPrz    T    C        0      0        2 
  20  chr20_10727045     ZBoe    T    C        0      0        2 
  20  chr20_10727045     ZGre    T    C        0      0        2 
  20  chr20_10727045     ZHar    T    C        0      0        2 
  20  chr20_10727045   Sample    T    C        0      0        2 
  20  chr20_10728838     AAsi    T    G        0      0        2 
  20  chr20_10728838     AKia    T    G        0      0        2 
  20  chr20_10728838     AOna    T    G        0      0        2 
  20  chr20_10728838     ASom    T    G        0      0        2 
  20  chr20_10728838     HCab    T    G        0      0        2 
  20  chr20_10728838     HPrz    T    G        0      0        2 
  20  chr20_10728838     ZBoe    T    G      0.5      1        2 
  20  chr20_10728838     ZGre    T    G        0      0        2 
  20  chr20_10728838     ZHar    T    G        0      0        2 
  20  chr20_10728838   Sample    T    G        0      0        2 
  20  chr20_10730400     AAsi    G    A        0      0        2 
  20  chr20_10730400     AKia    G    A        0      0        2 
  20  chr20_10730400     AOna    G    A        0      0        2 
  20  chr20_10730400     ASom    G    A        0      0        2 
  20  chr20_10730400     HCab    G    A        0      0        2 
  20  chr20_10730400     HPrz    G    A        0      0        2 
  20  chr20_10730400     ZBoe    G    A        0      0        2 
  20  chr20_10730400     ZGre    G    A        0      0        2 
  20  chr20_10730400     ZHar    G    A      0.5      1        2 
  20  chr20_10730400   Sample    G    A        0      0        2 
  20  chr20_10733044     AAsi    G    C        0      0        2 
  20  chr20_10733044     AKia    G    C        0      0        2 
  20  chr20_10733044     AOna    G    C        0      0        2 
  20  chr20_10733044     ASom    G    C        0      0        2 
  20  chr20_10733044     HCab    G    C        1      2        2 
  20  chr20_10733044     HPrz    G    C        1      2        2 
  20  chr20_10733044     ZBoe    G    C        0      0        2 
  20  chr20_10733044     ZGre    G    C        0      0        2 
  20  chr20_10733044     ZHar    G    C        0      0        2 
  20  chr20_10733044   Sample    G    C        0      0        2 
  20  chr20_10734491     AAsi    C    G        0      0        2 
  20  chr20_10734491     AKia    C    G        0      0        2 
  20  chr20_10734491     AOna    C    G        0      0        2 
  20  chr20_10734491     ASom    C    G        0      0        2 
  20  chr20_10734491     HCab    C    G        1      2        2 
  20  chr20_10734491     HPrz    C    G        0      0        2 
  20  chr20_10734491     ZBoe    C    G        0      0        2 
  20  chr20_10734491     ZGre    C    G        0      0        2 
  20  chr20_10734491     ZHar    C    G        0      0        2 
  20  chr20_10734491   Sample    C    G        0      0        2 
  20  chr20_10736416     AAsi    C    T        0      0        2 
  20  chr20_10736416     AKia    C    T        0      0        2 
  20  chr20_10736416     AOna    C    T      0.5      1        2 
  20  chr20_10736416     ASom    C    T        0      0        2 
  20  chr20_10736416     HCab    C    T        0      0        2 
  20  chr20_10736416     HPrz    C    T        0      0        2 
  20  chr20_10736416     ZBoe    C    T        0      0        2 
  20  chr20_10736416     ZGre    C    T        0      0        2 
  20  chr20_10736416     ZHar    C    T        0      0        2 
  20  chr20_10736416   Sample    C    T        0      0        2 
  20  chr20_10738692     AAsi    G    A        0      0        2 
  20  chr20_10738692     AKia    G    A        0      0        2 
  20  chr20_10738692     AOna    G    A        0      0        2 
  20  chr20_10738692     ASom    G    A        0      0        2 
  20  chr20_10738692     HCab    G    A        0      0        2 
  20  chr20_10738692     HPrz    G    A        0      0        2 
  20  chr20_10738692     ZBoe    G    A      0.5      1        2 
  20  chr20_10738692     ZGre    G    A        0      0        2 
  20  chr20_10738692     ZHar    G    A        0      0        2 
  20  chr20_10738692   Sample    G    A        0      0        2 
  20  chr20_10753268     AAsi    T    C        0      0        2 
  20  chr20_10753268     AKia    T    C        0      0        2 
  20  chr20_10753268     AOna    T    C        0      0        2 
  20  chr20_10753268     ASom    T    C        0      0        2 
  20  chr20_10753268     HCab    T    C        0      0        2 
  20  chr20_10753268     HPrz    T    C        0      0        2 
  20  chr20_10753268     ZBoe    T    C      0.5      1        2 
  20  chr20_10753268     ZGre    T    C        0      0        2 
  20  chr20_10753268     ZHar    T    C        0      0        2 
  20  chr20_10753268   Sample    T    C        0      0        2 
  20  chr20_10754002     AAsi    G    A        1      2        2 
  20  chr20_10754002     AKia    G    A        0      0        2 
  20  chr20_10754002     AOna    G    A        0      0        2 
  20  chr20_10754002     ASom    G    A        1      2        2 
  20  chr20_10754002     HCab    G    A        0      0        2 
  20  chr20_10754002     HPrz    G    A        0      0        2 
  20  chr20_10754002     ZBoe    G    A        0      0        2 
  20  chr20_10754002     ZGre    G    A        0      0        2 
  20  chr20_10754002     ZHar    G    A        0      0        2 
  20  chr20_10754002   Sample    G    A        1      2        2 
  20  chr20_10756903     AAsi    A    G        0      0        2 
  20  chr20_10756903     AKia    A    G        0      0        2 
  20  chr20_10756903     AOna    A    G        0      0        2 
  20  chr20_10756903     ASom    A    G        0      0        2 
  20  chr20_10756903     HCab    A    G        1      2        2 
  20  chr20_10756903     HPrz    A    G        1      2        2 
  20  chr20_10756903     ZBoe    A    G        0      0        2 
  20  chr20_10756903     ZGre    A    G        0      0        2 
  20  chr20_10756903     ZHar    A    G        0      0        2 
  20  chr20_10756903   Sample    A    G        0      0        2 
  20  chr20_10757162     AAsi    C    T        0      0        2 
  20  chr20_10757162     AKia    C    T        0      0        2 
  20  chr20_10757162     AOna    C    T        0      0        2 
  20  chr20_10757162     ASom    C    T        0      0        2 
  20  chr20_10757162     HCab    C    T        0      0        2 
  20  chr20_10757162     HPrz    C    T        0      0        2 
  20  chr20_10757162     ZBoe    C    T      0.5      1        2 
  20  chr20_10757162     ZGre    C    T        0      0        2 
  20  chr20_10757162     ZHar    C    T        0      0        2 
  20  chr20_10757162   Sample    C    T        0      0        2 
  20  chr20_10759540     AAsi    A    T        0      0        2 
  20  chr20_10759540     AKia    A    T        0      0        2 
  20  chr20_10759540     AOna    A    T        0      0        2 
  20  chr20_10759540     ASom    A    T        0      0        2 
  20  chr20_10759540     HCab    A    T        0      0        2 
  20  chr20_10759540     HPrz    A    T        0      0        2 
  20  chr20_10759540     ZBoe    A    T      0.5      1        2 
  20  chr20_10759540     ZGre    A    T        0      0        2 
  20  chr20_10759540     ZHar    A    T        0      0        2 
  20  chr20_10759540   Sample    A    T        0      0        2 
  20  chr20_10766939     AAsi    C    T        0      0        2 
  20  chr20_10766939     AKia    C    T        0      0        2 
  20  chr20_10766939     AOna    C    T        0      0        2 
  20  chr20_10766939     ASom    C    T        0      0        2 
  20  chr20_10766939     HCab    C    T        0      0        2 
  20  chr20_10766939     HPrz    C    T        0      0        2 
  20  chr20_10766939     ZBoe    C    T        0      0        2 
  20  chr20_10766939     ZGre    C    T        1      2        2 
  20  chr20_10766939     ZHar    C    T        0      0        2 
  20  chr20_10766939   Sample    C    T        0      0        2 
  20  chr20_10768751     AAsi    G    T      0.5      1        2 
  20  chr20_10768751     AKia    G    T        0      0        2 
  20  chr20_10768751     AOna    G    T        0      0        2 
  20  chr20_10768751     ASom    G    T      0.5      1        2 
  20  chr20_10768751     HCab    G    T        0      0        2 
  20  chr20_10768751     HPrz    G    T        0      0        2 
  20  chr20_10768751     ZBoe    G    T        0      0        2 
  20  chr20_10768751     ZGre    G    T        0      0        2 
  20  chr20_10768751     ZHar    G    T        0      0        2 
  20  chr20_10768751   Sample    G    T        0      0        2 
  20  chr20_10781236     AAsi    C    T        0      0        2 
  20  chr20_10781236     AKia    C    T        0      0        2 
  20  chr20_10781236     AOna    C    T        0      0        2 
  20  chr20_10781236     ASom    C    T        0      0        2 
  20  chr20_10781236     HCab    C    T        0      0        2 
  20  chr20_10781236     HPrz    C    T      0.5      1        2 
  20  chr20_10781236     ZBoe    C    T        0      0        2 
  20  chr20_10781236     ZGre    C    T        0      0        2 
  20  chr20_10781236     ZHar    C    T        0      0        2 
  20  chr20_10781236   Sample    C    T        0      0        2 
  20  chr20_10794678     AAsi    G    A        1      2        2 
  20  chr20_10794678     AKia    G    A        0      0        2 
  20  chr20_10794678     AOna    G    A        0      0        2 
  20  chr20_10794678     ASom    G    A        1      2        2 
  20  chr20_10794678     HCab    G    A        1      2        2 
  20  chr20_10794678     HPrz    G    A        1      2        2 
  20  chr20_10794678     ZBoe    G    A        0      0        2 
  20  chr20_10794678     ZGre    G    A        0      0        2 
  20  chr20_10794678     ZHar    G    A        0      0        2 
  20  chr20_10794678   Sample    G    A        1      2        2 
  20  chr20_10798066     AAsi    C    T        0      0        2 
  20  chr20_10798066     AKia    C    T        0      0        2 
  20  chr20_10798066     AOna    C    T        0      0        2 
  20  chr20_10798066     ASom    C    T        0      0        2 
  20  chr20_10798066     HCab    C    T        0      0        2 
  20  chr20_10798066     HPrz    C    T        0      0        2 
  20  chr20_10798066     ZBoe    C    T        1      2        2 
  20  chr20_10798066     ZGre    C    T        0      0        2 
  20  chr20_10798066     ZHar    C    T        0      0        2 
  20  chr20_10798066   Sample    C    T        0      0        2 
  20  chr20_10810387     AAsi    G    A        0      0        2 
  20  chr20_10810387     AKia    G    A        0      0        2 
  20  chr20_10810387     AOna    G    A        0      0        2 
  20  chr20_10810387     ASom    G    A        0      0        2 
  20  chr20_10810387     HCab    G    A        0      0        2 
  20  chr20_10810387     HPrz    G    A        0      0        2 
  20  chr20_10810387     ZBoe    G    A        0      0        2 
  20  chr20_10810387     ZGre    G    A        1      2        2 
  20  chr20_10810387     ZHar    G    A        0      0        2 
  20  chr20_10810387   Sample    G    A        0      0        2 
  20  chr20_10815458     AAsi    T    G        0      0        2 
  20  chr20_10815458     AKia    T    G        0      0        2 
  20  chr20_10815458     AOna    T    G        0      0        2 
  20  chr20_10815458     ASom    T    G        0      0        2 
  20  chr20_10815458     HCab    T    G        1      2        2 
  20  chr20_10815458     HPrz    T    G        0      0        2 
  20  chr20_10815458     ZBoe    T    G        0      0        2 
  20  chr20_10815458     ZGre    T    G        0      0        2 
  20  chr20_10815458     ZHar    T    G        0      0        2 
  20  chr20_10815458   Sample    T    G        0      0        2 
  20  chr20_10818446     AAsi    G    A        0      0        2 
  20  chr20_10818446     AKia    G    A        0      0        2 
  20  chr20_10818446     AOna    G    A        0      0        2 
  20  chr20_10818446     ASom    G    A        0      0        2 
  20  chr20_10818446     HCab    G    A      0.5      1        2 
  20  chr20_10818446     HPrz    G    A        0      0        2 
  20  chr20_10818446     ZBoe    G    A        0      0        2 
  20  chr20_10818446     ZGre    G    A        0      0        2 
  20  chr20_10818446     ZHar    G    A        0      0        2 
  20  chr20_10818446   Sample    G    A        0      0        2 
  20  chr20_10818923     AAsi    G    T        0      0        2 
  20  chr20_10818923     AKia    G    T        0      0        2 
  20  chr20_10818923     AOna    G    T        0      0        2 
  20  chr20_10818923     ASom    G    T        0      0        2 
  20  chr20_10818923     HCab    G    T        0      0        2 
  20  chr20_10818923     HPrz    G    T        0      0        2 
  20  chr20_10818923     ZBoe    G    T      0.5      1        2 
  20  chr20_10818923     ZGre    G    T        0      0        2 
  20  chr20_10818923     ZHar    G    T        0      0        2 
  20  chr20_10818923   Sample    G    T        0      0        2 
  20  chr20_10822532     AAsi    C    T        0      0        2 
  20  chr20_10822532     AKia    C    T        0      0        2 
  20  chr20_10822532     AOna    C    T        0      0        2 
  20  chr20_10822532     ASom    C    T        0      0        2 
  20  chr20_10822532     HCab    C    T        0      0        2 
  20  chr20_10822532     HPrz    C    T        0      0        2 
  20  chr20_10822532     ZBoe    C    T      0.5      1        2 
  20  chr20_10822532     ZGre    C    T        0      0        2 
  20  chr20_10822532     ZHar    C    T        0      0        2 
  20  chr20_10822532   Sample    C    T        0      0        2 
  20  chr20_10823051     AAsi    T    C        0      0        2 
  20  chr20_10823051     AKia    T    C        0      0        2 
  20  chr20_10823051     AOna    T    C      0.5      1        2 
  20  chr20_10823051     ASom    T    C        0      0        2 
  20  chr20_10823051     HCab    T    C        0      0        2 
  20  chr20_10823051     HPrz    T    C        0      0        2 
  20  chr20_10823051     ZBoe    T    C        0      0        2 
  20  chr20_10823051     ZGre    T    C        0      0        2 
  20  chr20_10823051     ZHar    T    C        0      0        2 
  20  chr20_10823051   Sample    T    C        0      0        2 
  20  chr20_10825109     AAsi    G    C        0      0        2 
  20  chr20_10825109     AKia    G    C        0      0        2 
  20  chr20_10825109     AOna    G    C      0.5      1        2 
  20  chr20_10825109     ASom    G    C        0      0        2 
  20  chr20_10825109     HCab    G    C        0      0        2 
  20  chr20_10825109     HPrz    G    C        0      0        2 
  20  chr20_10825109     ZBoe    G    C        0      0        2 
  20  chr20_10825109     ZGre    G    C        0      0        2 
  20  chr20_10825109     ZHar    G    C        0      0        2 
  20  chr20_10825109   Sample    G    C        0      0        2 
  20  chr20_10826929     AAsi    A    G        0      0        2 
  20  chr20_10826929     AKia    A    G        0      0        2 
  20  chr20_10826929     AOna    A    G        0      0        2 
  20  chr20_10826929     ASom    A    G        0      0        2 
  20  chr20_10826929     HCab    A    G        0      0        2 
  20  chr20_10826929     HPrz    A    G      0.5      1        2 
  20  chr20_10826929     ZBoe    A    G        0      0        2 
  20  chr20_10826929     ZGre    A    G        0      0        2 
  20  chr20_10826929     ZHar    A    G        0      0        2 
  20  chr20_10826929   Sample    A    G        0      0        2 
  20  chr20_10832609     AAsi    A    G        0      0        2 
  20  chr20_10832609     AKia    A    G        0      0        2 
  20  chr20_10832609     AOna    A    G        0      0        2 
  20  chr20_10832609     ASom    A    G        0      0        2 
  20  chr20_10832609     HCab    A    G        0      0        2 
  20  chr20_10832609     HPrz    A    G        0      0        2 
  20  chr20_10832609     ZBoe    A    G        0      0        2 
  20  chr20_10832609     ZGre    A    G        1      2        2 
  20  chr20_10832609     ZHar    A    G        0      0        2 
  20  chr20_10832609   Sample    A    G        0      0        2 
  20  chr20_10834103     AAsi    T    C        0      0        2 
  20  chr20_10834103     AKia    T    C        1      2        2 
  20  chr20_10834103     AOna    T    C        0      0        2 
  20  chr20_10834103     ASom    T    C        0      0        2 
  20  chr20_10834103     HCab    T    C        0      0        2 
  20  chr20_10834103     HPrz    T    C        0      0        2 
  20  chr20_10834103     ZBoe    T    C        0      0        2 
  20  chr20_10834103     ZGre    T    C        0      0        2 
  20  chr20_10834103     ZHar    T    C        0      0        2 
  20  chr20_10834103   Sample    T    C        0      0        2 
  20  chr20_10836641     AAsi    C    G        0      0        2 
  20  chr20_10836641     AKia    C    G        0      0        2 
  20  chr20_10836641     AOna    C    G        0      0        2 
  20  chr20_10836641     ASom    C    G        0      0        2 
  20  chr20_10836641     HCab    C    G        1      2        2 
  20  chr20_10836641     HPrz    C    G        1      2        2 
  20  chr20_10836641     ZBoe    C    G        0      0        2 
  20  chr20_10836641     ZGre    C    G        0      0        2 
  20  chr20_10836641     ZHar    C    G        0      0        2 
  20  chr20_10836641   Sample    C    G        0      0        2 
  20  chr20_10843839     AAsi    G    C        0      0        2 
  20  chr20_10843839     AKia    G    C        0      0        2 
  20  chr20_10843839     AOna    G    C        0      0        2 
  20  chr20_10843839     ASom    G    C        0      0        2 
  20  chr20_10843839     HCab    G    C        1      2        2 
  20  chr20_10843839     HPrz    G    C        1      2        2 
  20  chr20_10843839     ZBoe    G    C        0      0        2 
  20  chr20_10843839     ZGre    G    C        0      0        2 
  20  chr20_10843839     ZHar    G    C        0      0        2 
  20  chr20_10843839   Sample    G    C        0      0        2 
  20  chr20_10848160     AAsi    T    C      0.5      1        2 
  20  chr20_10848160     AKia    T    C        0      0        2 
  20  chr20_10848160     AOna    T    C        0      0        2 
  20  chr20_10848160     ASom    T    C        0      0        2 
  20  chr20_10848160     HCab    T    C        0      0        2 
  20  chr20_10848160     HPrz    T    C        0      0        2 
  20  chr20_10848160     ZBoe    T    C        0      0        2 
  20  chr20_10848160     ZGre    T    C        0      0        2 
  20  chr20_10848160     ZHar    T    C        0      0        2 
  20  chr20_10848160   Sample    T    C        0      0        2 
  20  chr20_10856884     AAsi    T    C        0      0        2 
  20  chr20_10856884     AKia    T    C        0      0        2 
  20  chr20_10856884     AOna    T    C        0      0        2 
  20  chr20_10856884     ASom    T    C        0      0        2 
  20  chr20_10856884     HCab    T    C        1      2        2 
  20  chr20_10856884     HPrz    T    C        1      2        2 
  20  chr20_10856884     ZBoe    T    C        0      0        2 
  20  chr20_10856884     ZGre    T    C        0      0        2 
  20  chr20_10856884     ZHar    T    C        0      0        2 
  20  chr20_10856884   Sample    T    C        0      0        2 
  20  chr20_10856885     AAsi    A    G        0      0        2 
  20  chr20_10856885     AKia    A    G        0      0        2 
  20  chr20_10856885     AOna    A    G        0      0        2 
  20  chr20_10856885     ASom    A    G        0      0        2 
  20  chr20_10856885     HCab    A    G        0      0        2 
  20  chr20_10856885     HPrz    A    G        0      0        2 
  20  chr20_10856885     ZBoe    A    G        0      0        2 
  20  chr20_10856885     ZGre    A    G        0      0        2 
  20  chr20_10856885     ZHar    A    G      0.5      1        2 
  20  chr20_10856885   Sample    A    G        0      0        2 
  20  chr20_10858912     AAsi    T    C        1      2        2 
  20  chr20_10858912     AKia    T    C        0      0        2 
  20  chr20_10858912     AOna    T    C        0      0        2 
  20  chr20_10858912     ASom    T    C        1      2        2 
  20  chr20_10858912     HCab    T    C        1      2        2 
  20  chr20_10858912     HPrz    T    C        1      2        2 
  20  chr20_10858912     ZBoe    T    C        0      0        2 
  20  chr20_10858912     ZGre    T    C        0      0        2 
  20  chr20_10858912     ZHar    T    C        0      0        2 
  20  chr20_10858912   Sample    T    C        1      2        2 
  20  chr20_10865999     AAsi    A    G        0      0        2 
  20  chr20_10865999     AKia    A    G        0      0        2 
  20  chr20_10865999     AOna    A    G        0      0        2 
  20  chr20_10865999     ASom    A    G        0      0        2 
  20  chr20_10865999     HCab    A    G        1      2        2 
  20  chr20_10865999     HPrz    A    G        1      2        2 
  20  chr20_10865999     ZBoe    A    G        0      0        2 
  20  chr20_10865999     ZGre    A    G        0      0        2 
  20  chr20_10865999     ZHar    A    G        0      0        2 
  20  chr20_10865999   Sample    A    G        0      0        2 
  20  chr20_10878376     AAsi    G    T        0      0        2 
  20  chr20_10878376     AKia    G    T        0      0        2 
  20  chr20_10878376     AOna    G    T        0      0        2 
  20  chr20_10878376     ASom    G    T        0      0        2 
  20  chr20_10878376     HCab    G    T        0      0        2 
  20  chr20_10878376     HPrz    G    T        0      0        2 
  20  chr20_10878376     ZBoe    G    T        0      0        2 
  20  chr20_10878376     ZGre    G    T        1      2        2 
  20  chr20_10878376     ZHar    G    T        0      0        2 
  20  chr20_10878376   Sample    G    T        0      0        2 
  20  chr20_10879693     AAsi    T    C        1      2        2 
  20  chr20_10879693     AKia    T    C        0      0        2 
  20  chr20_10879693     AOna    T    C        0      0        2 
  20  chr20_10879693     ASom    T    C      0.5      1        2 
  20  chr20_10879693     HCab    T    C        0      0        2 
  20  chr20_10879693     HPrz    T    C        0      0        2 
  20  chr20_10879693     ZBoe    T    C        0      0        2 
  20  chr20_10879693     ZGre    T    C        0      0        2 
  20  chr20_10879693     ZHar    T    C        0      0        2 
  20  chr20_10879693   Sample    T    C        0      0        2 
  20  chr20_10900064     AAsi    A    C        0      0        2 
  20  chr20_10900064     AKia    A    C        0      0        2 
  20  chr20_10900064     AOna    A    C        0      0        2 
  20  chr20_10900064     ASom    A    C        0      0        2 
  20  chr20_10900064     HCab    A    C      0.5      1        2 
  20  chr20_10900064     HPrz    A    C        0      0        2 
  20  chr20_10900064     ZBoe    A    C        0      0        2 
  20  chr20_10900064     ZGre    A    C        0      0        2 
  20  chr20_10900064     ZHar    A    C        0      0        2 
  20  chr20_10900064   Sample    A    C        0      0        2 
  20  chr20_10901194     AAsi    G    A        0      0        2 
  20  chr20_10901194     AKia    G    A        0      0        2 
  20  chr20_10901194     AOna    G    A        1      2        2 
  20  chr20_10901194     ASom    G    A        0      0        2 
  20  chr20_10901194     HCab    G    A        1      2        2 
  20  chr20_10901194     HPrz    G    A        1      2        2 
  20  chr20_10901194     ZBoe    G    A        0      0        2 
  20  chr20_10901194     ZGre    G    A        0      0        2 
  20  chr20_10901194     ZHar    G    A        0      0        2 
  20  chr20_10901194   Sample    G    A        0      0        2 
  20  chr20_10901438     AAsi    T    C        0      0        2 
  20  chr20_10901438     AKia    T    C        0      0        2 
  20  chr20_10901438     AOna    T    C      0.5      1        2 
  20  chr20_10901438     ASom    T    C        0      0        2 
  20  chr20_10901438     HCab    T    C        0      0        2 
  20  chr20_10901438     HPrz    T    C        0      0        2 
  20  chr20_10901438     ZBoe    T    C        0      0        2 
  20  chr20_10901438     ZGre    T    C        0      0        2 
  20  chr20_10901438     ZHar    T    C        0      0        2 
  20  chr20_10901438   Sample    T    C        0      0        2 
  20  chr20_10909246     AAsi    A    G        0      0        2 
  20  chr20_10909246     AKia    A    G        0      0        2 
  20  chr20_10909246     AOna    A    G        0      0        2 
  20  chr20_10909246     ASom    A    G        0      0        2 
  20  chr20_10909246     HCab    A    G        0      0        2 
  20  chr20_10909246     HPrz    A    G        0      0        2 
  20  chr20_10909246     ZBoe    A    G        0      0        2 
  20  chr20_10909246     ZGre    A    G      0.5      1        2 
  20  chr20_10909246     ZHar    A    G        0      0        2 
  20  chr20_10909246   Sample    A    G        0      0        2 
  20  chr20_10916990     AAsi    G    T        0      0        2 
  20  chr20_10916990     AKia    G    T        0      0        2 
  20  chr20_10916990     AOna    G    T        0      0        2 
  20  chr20_10916990     ASom    G    T        0      0        2 
  20  chr20_10916990     HCab    G    T        0      0        2 
  20  chr20_10916990     HPrz    G    T        0      0        2 
  20  chr20_10916990     ZBoe    G    T        0      0        2 
  20  chr20_10916990     ZGre    G    T        1      2        2 
  20  chr20_10916990     ZHar    G    T        0      0        2 
  20  chr20_10916990   Sample    G    T        0      0        2 
  20  chr20_10926205     AAsi    A    G        0      0        2 
  20  chr20_10926205     AKia    A    G        0      0        2 
  20  chr20_10926205     AOna    A    G        0      0        2 
  20  chr20_10926205     ASom    A    G        0      0        2 
  20  chr20_10926205     HCab    A    G        0      0        2 
  20  chr20_10926205     HPrz    A    G        0      0        2 
  20  chr20_10926205     ZBoe    A    G        0      0        2 
  20  chr20_10926205     ZGre    A    G        0      0        2 
  20  chr20_10926205     ZHar    A    G        1      2        2 
  20  chr20_10926205   Sample    A    G        0      0        2 
  20  chr20_10935836     AAsi    T    A        1      2        2 
  20  chr20_10935836     AKia    T    A        0      0        2 
  20  chr20_10935836     AOna    T    A        0      0        2 
  20  chr20_10935836     ASom    T    A        1      2        2 
  20  chr20_10935836     HCab    T    A        1      2        2 
  20  chr20_10935836     HPrz    T    A        1      2        2 
  20  chr20_10935836     ZBoe    T    A        0      0        2 
  20  chr20_10935836     ZGre    T    A        0      0        2 
  20  chr20_10935836     ZHar    T    A        0      0        2 
  20  chr20_10935836   Sample    T    A        1      2        2 
  20  chr20_10936948     AAsi    A    G        1      2        2 
  20  chr20_10936948     AKia    A    G        0      0        2 
  20  chr20_10936948     AOna    A    G        0      0        2 
  20  chr20_10936948     ASom    A    G        1      2        2 
  20  chr20_10936948     HCab    A    G        1      2        2 
  20  chr20_10936948     HPrz    A    G        1      2        2 
  20  chr20_10936948     ZBoe    A    G        0      0        2 
  20  chr20_10936948     ZGre    A    G        0      0        2 
  20  chr20_10936948     ZHar    A    G        0      0        2 
  20  chr20_10936948   Sample    A    G        1      2        2 
  20  chr20_10943816     AAsi    T    A        0      0        2 
  20  chr20_10943816     AKia    T    A        0      0        2 
  20  chr20_10943816     AOna    T    A        0      0        2 
  20  chr20_10943816     ASom    T    A      0.5      1        2 
  20  chr20_10943816     HCab    T    A        0      0        2 
  20  chr20_10943816     HPrz    T    A        0      0        2 
  20  chr20_10943816     ZBoe    T    A        0      0        2 
  20  chr20_10943816     ZGre    T    A        0      0        2 
  20  chr20_10943816     ZHar    T    A        0      0        2 
  20  chr20_10943816   Sample    T    A        0      0        2 
  20  chr20_10956701     AAsi    A    G        0      0        2 
  20  chr20_10956701     AKia    A    G        0      0        2 
  20  chr20_10956701     AOna    A    G        0      0        2 
  20  chr20_10956701     ASom    A    G        0      0        2 
  20  chr20_10956701     HCab    A    G        1      2        2 
  20  chr20_10956701     HPrz    A    G        1      2        2 
  20  chr20_10956701     ZBoe    A    G        0      0        2 
  20  chr20_10956701     ZGre    A    G        0      0        2 
  20  chr20_10956701     ZHar    A    G        0      0        2 
  20  chr20_10956701   Sample    A    G        0      0        2 
  20  chr20_10964399     AAsi    C    G        0      0        2 
  20  chr20_10964399     AKia    C    G        0      0        2 
  20  chr20_10964399     AOna    C    G      0.5      1        2 
  20  chr20_10964399     ASom    C    G        0      0        2 
  20  chr20_10964399     HCab    C    G        0      0        2 
  20  chr20_10964399     HPrz    C    G        0      0        2 
  20  chr20_10964399     ZBoe    C    G        0      0        2 
  20  chr20_10964399     ZGre    C    G        0      0        2 
  20  chr20_10964399     ZHar    C    G        0      0        2 
  20  chr20_10964399   Sample    C    G        0      0        2 
  20  chr20_10965531     AAsi    G    A        1      2        2 
  20  chr20_10965531     AKia    G    A        0      0        2 
  20  chr20_10965531     AOna    G    A        0      0        2 
  20  chr20_10965531     ASom    G    A        1      2        2 
  20  chr20_10965531     HCab    G    A        0      0        2 
  20  chr20_10965531     HPrz    G    A        0      0        2 
  20  chr20_10965531     ZBoe    G    A        0      0        2 
  20  chr20_10965531     ZGre    G    A        0      0        2 
  20  chr20_10965531     ZHar    G    A        0      0        2 
  20  chr20_10965531   Sample    G    A        1      2        2 
  20  chr20_10966004     AAsi    C    T        0      0        2 
  20  chr20_10966004     AKia    C    T        0      0        2 
  20  chr20_10966004     AOna    C    T      0.5      1        2 
  20  chr20_10966004     ASom    C    T        0      0        2 
  20  chr20_10966004     HCab    C    T        0      0        2 
  20  chr20_10966004     HPrz    C    T        0      0        2 
  20  chr20_10966004     ZBoe    C    T        0      0        2 
  20  chr20_10966004     ZGre    C    T        0      0        2 
  20  chr20_10966004     ZHar    C    T        0      0        2 
  20  chr20_10966004   Sample    C    T        0      0        2 
  20  chr20_10973464     AAsi    A    T        0      0        2 
  20  chr20_10973464     AKia    A    T        0      0        2 
  20  chr20_10973464     AOna    A    T        0      0        2 
  20  chr20_10973464     ASom    A    T        0      0        2 
  20  chr20_10973464     HCab    A    T        0      0        2 
  20  chr20_10973464     HPrz    A    T        0      0        2 
  20  chr20_10973464     ZBoe    A    T        0      0        2 
  20  chr20_10973464     ZGre    A    T        0      0        2 
  20  chr20_10973464     ZHar    A    T        1      2        2 
  20  chr20_10973464   Sample    A    T        0      0        2 
  20  chr20_10976506     AAsi    G    A        0      0        2 
  20  chr20_10976506     AKia    G    A        0      0        2 
  20  chr20_10976506     AOna    G    A        0      0        2 
  20  chr20_10976506     ASom    G    A        0      0        2 
  20  chr20_10976506     HCab    G    A        0      0        2 
  20  chr20_10976506     HPrz    G    A        0      0        2 
  20  chr20_10976506     ZBoe    G    A        0      0        2 
  20  chr20_10976506     ZGre    G    A        0      0        2 
  20  chr20_10976506     ZHar    G    A      0.5      1        2 
  20  chr20_10976506   Sample    G    A        0      0        2 
  20  chr20_10981875     AAsi    A    G        0      0        2 
  20  chr20_10981875     AKia    A    G        0      0        2 
  20  chr20_10981875     AOna    A    G        0      0        2 
  20  chr20_10981875     ASom    A    G        0      0        2 
  20  chr20_10981875     HCab    A    G        0      0        2 
  20  chr20_10981875     HPrz    A    G        0      0        2 
  20  chr20_10981875     ZBoe    A    G      0.5      1        2 
  20  chr20_10981875     ZGre    A    G        0      0        2 
  20  chr20_10981875     ZHar    A    G        0      0        2 
  20  chr20_10981875   Sample    A    G        0      0        2 
  20  chr20_10984114     AAsi    T    C        0      0        2 
  20  chr20_10984114     AKia    T    C        0      0        2 
  20  chr20_10984114     AOna    T    C        0      0        2 
  20  chr20_10984114     ASom    T    C        0      0        2 
  20  chr20_10984114     HCab    T    C        1      2        2 
  20  chr20_10984114     HPrz    T    C        1      2        2 
  20  chr20_10984114     ZBoe    T    C        0      0        2 
  20  chr20_10984114     ZGre    T    C        0      0        2 
  20  chr20_10984114     ZHar    T    C        0      0        2 
  20  chr20_10984114   Sample    T    C        0      0        2 
  20  chr20_10984559     AAsi    C    T        0      0        2 
  20  chr20_10984559     AKia    C    T        0      0        2 
  20  chr20_10984559     AOna    C    T        0      0        2 
  20  chr20_10984559     ASom    C    T        0      0        2 
  20  chr20_10984559     HCab    C    T        0      0        2 
  20  chr20_10984559     HPrz    C    T        0      0        2 
  20  chr20_10984559     ZBoe    C    T        0      0        2 
  20  chr20_10984559     ZGre    C    T        1      2        2 
  20  chr20_10984559     ZHar    C    T        0      0        2 
  20  chr20_10984559   Sample    C    T        0      0        2 
  20  chr20_10998283     AAsi    A    T        0      0        2 
  20  chr20_10998283     AKia    A    T        0      0        2 
  20  chr20_10998283     AOna    A    T        0      0        2 
  20  chr20_10998283     ASom    A    T        0      0        2 
  20  chr20_10998283     HCab    A    T      0.5      1        2 
  20  chr20_10998283     HPrz    A    T        1      2        2 
  20  chr20_10998283     ZBoe    A    T        0      0        2 
  20  chr20_10998283     ZGre    A    T        0      0        2 
  20  chr20_10998283     ZHar    A    T        0      0        2 
  20  chr20_10998283   Sample    A    T        0      0        2 
  20  chr20_10999291     AAsi    A    G        0      0        2 
  20  chr20_10999291     AKia    A    G        1      2        2 
  20  chr20_10999291     AOna    A    G      0.5      1        2 
  20  chr20_10999291     ASom    A    G        0      0        2 
  20  chr20_10999291     HCab    A    G        0      0        2 
  20  chr20_10999291     HPrz    A    G        0      0        2 
  20  chr20_10999291     ZBoe    A    G        0      0        2 
  20  chr20_10999291     ZGre    A    G        0      0        2 
  20  chr20_10999291     ZHar    A    G        0      0        2 
  20  chr20_10999291   Sample    A    G        0      0        2 
  20  chr20_11001287     AAsi    A    G        0      0        2 
  20  chr20_11001287     AKia    A    G        0      0        2 
  20  chr20_11001287     AOna    A    G        0      0        2 
  20  chr20_11001287     ASom    A    G        0      0        2 
  20  chr20_11001287     HCab    A    G        1      2        2 
  20  chr20_11001287     HPrz    A    G        1      2        2 
  20  chr20_11001287     ZBoe    A    G        0      0        2 
  20  chr20_11001287     ZGre    A    G        0      0        2 
  20  chr20_11001287     ZHar    A    G        0      0        2 
  20  chr20_11001287   Sample    A    G        0      0        2 
  20  chr20_11013789     AAsi    T    C        0      0        2 
  20  chr20_11013789     AKia    T    C        0      0        2 
  20  chr20_11013789     AOna    T    C        0      0        2 
  20  chr20_11013789     ASom    T    C      0.5      1        2 
  20  chr20_11013789     HCab    T    C        0      0        2 
  20  chr20_11013789     HPrz    T    C        0      0        2 
  20  chr20_11013789     ZBoe    T    C        0      0        2 
  20  chr20_11013789     ZGre    T    C        0      0        2 
  20  chr20_11013789     ZHar    T    C        0      0        2 
  20  chr20_11013789   Sample    T    C        0      0        2 
  20  chr20_11016201     AAsi    G    A        0      0        2 
  20  chr20_11016201     AKia    G    A        0      0        2 
  20  chr20_11016201     AOna    G    A      0.5      1        2 
  20  chr20_11016201     ASom    G    A        0      0        2 
  20  chr20_11016201     HCab    G    A        0      0        2 
  20  chr20_11016201     HPrz    G    A        0      0        2 
  20  chr20_11016201     ZBoe    G    A        0      0        2 
  20  chr20_11016201     ZGre    G    A        0      0        2 
  20  chr20_11016201     ZHar    G    A        0      0        2 
  20  chr20_11016201   Sample    G    A        0      0        2 
  20  chr20_11019947     AAsi    G    C        0      0        2 
  20  chr20_11019947     AKia    G    C        0      0        2 
  20  chr20_11019947     AOna    G    C        0      0        2 
  20  chr20_11019947     ASom    G    C        0      0        2 
  20  chr20_11019947     HCab    G    C        1      2        2 
  20  chr20_11019947     HPrz    G    C        1      2        2 
  20  chr20_11019947     ZBoe    G    C        0      0        2 
  20  chr20_11019947     ZGre    G    C        0      0        2 
  20  chr20_11019947     ZHar    G    C        0      0        2 
  20  chr20_11019947   Sample    G    C        0      0        2 
  20  chr20_11020190     AAsi    A    G        0      0        2 
  20  chr20_11020190     AKia    A    G        0      0        2 
  20  chr20_11020190     AOna    A    G        0      0        2 
  20  chr20_11020190     ASom    A    G      0.5      1        2 
  20  chr20_11020190     HCab    A    G        0      0        2 
  20  chr20_11020190     HPrz    A    G        0      0        2 
  20  chr20_11020190     ZBoe    A    G        0      0        2 
  20  chr20_11020190     ZGre    A    G        0      0        2 
  20  chr20_11020190     ZHar    A    G        0      0        2 
  20  chr20_11020190   Sample    A    G        0      0        2 
  20  chr20_11025830     AAsi    A    G        1      2        2 
  20  chr20_11025830     AKia    A    G        0      0        2 
  20  chr20_11025830     AOna    A    G        0      0        2 
  20  chr20_11025830     ASom    A    G        1      2        2 
  20  chr20_11025830     HCab    A    G        0      0        2 
  20  chr20_11025830     HPrz    A    G        0      0        2 
  20  chr20_11025830     ZBoe    A    G        0      0        2 
  20  chr20_11025830     ZGre    A    G        0      0        2 
  20  chr20_11025830     ZHar    A    G        0      0        2 
  20  chr20_11025830   Sample    A    G        1      2        2 
  20  chr20_11026062     AAsi    A    T        0      0        2 
  20  chr20_11026062     AKia    A    T        1      2        2 
  20  chr20_11026062     AOna    A    T        0      0        2 
  20  chr20_11026062     ASom    A    T        0      0        2 
  20  chr20_11026062     HCab    A    T        0      0        2 
  20  chr20_11026062     HPrz    A    T        0      0        2 
  20  chr20_11026062     ZBoe    A    T        0      0        2 
  20  chr20_11026062     ZGre    A    T        0      0        2 
  20  chr20_11026062     ZHar    A    T        0      0        2 
  20  chr20_11026062   Sample    A    T        0      0        2 
  20  chr20_11027509     AAsi    T    A        0      0        2 
  20  chr20_11027509     AKia    T    A        0      0        2 
  20  chr20_11027509     AOna    T    A        0      0        2 
  20  chr20_11027509     ASom    T    A        0      0        2 
  20  chr20_11027509     HCab    T    A        0      0        2 
  20  chr20_11027509     HPrz    T    A        0      0        2 
  20  chr20_11027509     ZBoe    T    A        0      0        2 
  20  chr20_11027509     ZGre    T    A      0.5      1        2 
  20  chr20_11027509     ZHar    T    A        0      0        2 
  20  chr20_11027509   Sample    T    A        0      0        2 
  20  chr20_11029124     AAsi    C    A        0      0        2 
  20  chr20_11029124     AKia    C    A        0      0        2 
  20  chr20_11029124     AOna    C    A        0      0        2 
  20  chr20_11029124     ASom    C    A        0      0        2 
  20  chr20_11029124     HCab    C    A        1      2        2 
  20  chr20_11029124     HPrz    C    A        1      2        2 
  20  chr20_11029124     ZBoe    C    A        0      0        2 
  20  chr20_11029124     ZGre    C    A        0      0        2 
  20  chr20_11029124     ZHar    C    A        0      0        2 
  20  chr20_11029124   Sample    C    A        0      0        2 
  20  chr20_11030057     AAsi    G    A        0      0        2 
  20  chr20_11030057     AKia    G    A        0      0        2 
  20  chr20_11030057     AOna    G    A        0      0        2 
  20  chr20_11030057     ASom    G    A      0.5      1        2 
  20  chr20_11030057     HCab    G    A        0      0        2 
  20  chr20_11030057     HPrz    G    A        0      0        2 
  20  chr20_11030057     ZBoe    G    A        0      0        2 
  20  chr20_11030057     ZGre    G    A        0      0        2 
  20  chr20_11030057     ZHar    G    A        0      0        2 
  20  chr20_11030057   Sample    G    A        0      0        2 
  20  chr20_11031533     AAsi    A    G        0      0        2 
  20  chr20_11031533     AKia    A    G        0      0        2 
  20  chr20_11031533     AOna    A    G        0      0        2 
  20  chr20_11031533     ASom    A    G        0      0        2 
  20  chr20_11031533     HCab    A    G        0      0        2 
  20  chr20_11031533     HPrz    A    G        0      0        2 
  20  chr20_11031533     ZBoe    A    G        0      0        2 
  20  chr20_11031533     ZGre    A    G      0.5      1        2 
  20  chr20_11031533     ZHar    A    G        0      0        2 
  20  chr20_11031533   Sample    A    G        0      0        2 
  20  chr20_11032144     AAsi    G    A        0      0        2 
  20  chr20_11032144     AKia    G    A        0      0        2 
  20  chr20_11032144     AOna    G    A        0      0        2 
  20  chr20_11032144     ASom    G    A        0      0        2 
  20  chr20_11032144     HCab    G    A      0.5      1        2 
  20  chr20_11032144     HPrz    G    A        1      2        2 
  20  chr20_11032144     ZBoe    G    A        0      0        2 
  20  chr20_11032144     ZGre    G    A        0      0        2 
  20  chr20_11032144     ZHar    G    A        0      0        2 
  20  chr20_11032144   Sample    G    A        0      0        2 
  20  chr20_11033075     AAsi    T    C        0      0        2 
  20  chr20_11033075     AKia    T    C        0      0        2 
  20  chr20_11033075     AOna    T    C        0      0        2 
  20  chr20_11033075     ASom    T    C        0      0        2 
  20  chr20_11033075     HCab    T    C        0      0        2 
  20  chr20_11033075     HPrz    T    C        0      0        2 
  20  chr20_11033075     ZBoe    T    C        0      0        2 
  20  chr20_11033075     ZGre    T    C        0      0        2 
  20  chr20_11033075     ZHar    T    C      0.5      1        2 
  20  chr20_11033075   Sample    T    C        0      0        2 
  20  chr20_11038376     AAsi    C    A        0      0        2 
  20  chr20_11038376     AKia    C    A      0.5      1        2 
  20  chr20_11038376     AOna    C    A        0      0        2 
  20  chr20_11038376     ASom    C    A        0      0        2 
  20  chr20_11038376     HCab    C    A        0      0        2 
  20  chr20_11038376     HPrz    C    A        0      0        2 
  20  chr20_11038376     ZBoe    C    A        0      0        2 
  20  chr20_11038376     ZGre    C    A        0      0        2 
  20  chr20_11038376     ZHar    C    A        0      0        2 
  20  chr20_11038376   Sample    C    A        0      0        2 
  20  chr20_11041116     AAsi    T    C        0      0        2 
  20  chr20_11041116     AKia    T    C      0.5      1        2 
  20  chr20_11041116     AOna    T    C        0      0        2 
  20  chr20_11041116     ASom    T    C        0      0        2 
  20  chr20_11041116     HCab    T    C        0      0        2 
  20  chr20_11041116     HPrz    T    C        0      0        2 
  20  chr20_11041116     ZBoe    T    C        0      0        2 
  20  chr20_11041116     ZGre    T    C        0      0        2 
  20  chr20_11041116     ZHar    T    C        0      0        2 
  20  chr20_11041116   Sample    T    C        0      0        2 
  20  chr20_11044506     AAsi    T    G        0      0        2 
  20  chr20_11044506     AKia    T    G        0      0        2 
  20  chr20_11044506     AOna    T    G        0      0        2 
  20  chr20_11044506     ASom    T    G        0      0        2 
  20  chr20_11044506     HCab    T    G        0      0        2 
  20  chr20_11044506     HPrz    T    G        0      0        2 
  20  chr20_11044506     ZBoe    T    G        1      2        2 
  20  chr20_11044506     ZGre    T    G        1      2        2 
  20  chr20_11044506     ZHar    T    G        1      2        2 
  20  chr20_11044506   Sample    T    G        0      0        2 
  20  chr20_11046176     AAsi    T    C        0      0        2 
  20  chr20_11046176     AKia    T    C        0      0        2 
  20  chr20_11046176     AOna    T    C      0.5      1        2 
  20  chr20_11046176     ASom    T    C        0      0        2 
  20  chr20_11046176     HCab    T    C        0      0        2 
  20  chr20_11046176     HPrz    T    C        0      0        2 
  20  chr20_11046176     ZBoe    T    C        0      0        2 
  20  chr20_11046176     ZGre    T    C        0      0        2 
  20  chr20_11046176     ZHar    T    C        0      0        2 
  20  chr20_11046176   Sample    T    C        0      0        2 
  20  chr20_11051947     AAsi    T    A        0      0        2 
  20  chr20_11051947     AKia    T    A        0      0        2 
  20  chr20_11051947     AOna    T    A        0      0        2 
  20  chr20_11051947     ASom    T    A        0      0        2 
  20  chr20_11051947     HCab    T    A        0      0        2 
  20  chr20_11051947     HPrz    T    A        0      0        2 
  20  chr20_11051947     ZBoe    T    A        0      0        2 
  20  chr20_11051947     ZGre    T    A      0.5      1        2 
  20  chr20_11051947     ZHar    T    A        0      0        2 
  20  chr20_11051947   Sample    T    A        0      0        2 
  20  chr20_11053659     AAsi    C    T        0      0        2 
  20  chr20_11053659     AKia    C    T        0      0        2 
  20  chr20_11053659     AOna    C    T        0      0        2 
  20  chr20_11053659     ASom    C    T        0      0        2 
  20  chr20_11053659     HCab    C    T        1      2        2 
  20  chr20_11053659     HPrz    C    T        1      2        2 
  20  chr20_11053659     ZBoe    C    T        0      0        2 
  20  chr20_11053659     ZGre    C    T        0      0        2 
  20  chr20_11053659     ZHar    C    T        0      0        2 
  20  chr20_11053659   Sample    C    T        0      0        2 
  20  chr20_11056937     AAsi    T    C        0      0        2 
  20  chr20_11056937     AKia    T    C        0      0        2 
  20  chr20_11056937     AOna    T    C        0      0        2 
  20  chr20_11056937     ASom    T    C        0      0        2 
  20  chr20_11056937     HCab    T    C        1      2        2 
  20  chr20_11056937     HPrz    T    C        1      2        2 
  20  chr20_11056937     ZBoe    T    C        0      0        2 
  20  chr20_11056937     ZGre    T    C        1      2        2 
  20  chr20_11056937     ZHar    T    C        0      0        2 
  20  chr20_11056937   Sample    T    C        0      0        2 
  20  chr20_11058817     AAsi    C    T        0      0        2 
  20  chr20_11058817     AKia    C    T        0      0        2 
  20  chr20_11058817     AOna    C    T        0      0        2 
  20  chr20_11058817     ASom    C    T        0      0        2 
  20  chr20_11058817     HCab    C    T        1      2        2 
  20  chr20_11058817     HPrz    C    T        1      2        2 
  20  chr20_11058817     ZBoe    C    T        0      0        2 
  20  chr20_11058817     ZGre    C    T        0      0        2 
  20  chr20_11058817     ZHar    C    T        0      0        2 
  20  chr20_11058817   Sample    C    T        0      0        2 
  20  chr20_11063927     AAsi    A    G        0      0        2 
  20  chr20_11063927     AKia    A    G      0.5      1        2 
  20  chr20_11063927     AOna    A    G        0      0        2 
  20  chr20_11063927     ASom    A    G        0      0        2 
  20  chr20_11063927     HCab    A    G        0      0        2 
  20  chr20_11063927     HPrz    A    G        0      0        2 
  20  chr20_11063927     ZBoe    A    G        0      0        2 
  20  chr20_11063927     ZGre    A    G        0      0        2 
  20  chr20_11063927     ZHar    A    G        0      0        2 
  20  chr20_11063927   Sample    A    G        0      0        2 
  20  chr20_11065212     AAsi    C    G        0      0        2 
  20  chr20_11065212     AKia    C    G        0      0        2 
  20  chr20_11065212     AOna    C    G        0      0        2 
  20  chr20_11065212     ASom    C    G        0      0        2 
  20  chr20_11065212     HCab    C    G      0.5      1        2 
  20  chr20_11065212     HPrz    C    G        0      0        2 
  20  chr20_11065212     ZBoe    C    G        0      0        2 
  20  chr20_11065212     ZGre    C    G        0      0        2 
  20  chr20_11065212     ZHar    C    G        0      0        2 
  20  chr20_11065212   Sample    C    G        0      0        2 
  20  chr20_11069374     AAsi    A    G        0      0        2 
  20  chr20_11069374     AKia    A    G        0      0        2 
  20  chr20_11069374     AOna    A    G        0      0        2 
  20  chr20_11069374     ASom    A    G        0      0        2 
  20  chr20_11069374     HCab    A    G        0      0        2 
  20  chr20_11069374     HPrz    A    G        0      0        2 
  20  chr20_11069374     ZBoe    A    G      0.5      1        2 
  20  chr20_11069374     ZGre    A    G        0      0        2 
  20  chr20_11069374     ZHar    A    G        0      0        2 
  20  chr20_11069374   Sample    A    G        0      0        2 
  20  chr20_11074784     AAsi    G    A        0      0        2 
  20  chr20_11074784     AKia    G    A        0      0        2 
  20  chr20_11074784     AOna    G    A        0      0        2 
  20  chr20_11074784     ASom    G    A        0      0        2 
  20  chr20_11074784     HCab    G    A        0      0        2 
  20  chr20_11074784     HPrz    G    A      0.5      1        2 
  20  chr20_11074784     ZBoe    G    A        0      0        2 
  20  chr20_11074784     ZGre    G    A        0      0        2 
  20  chr20_11074784     ZHar    G    A        0      0        2 
  20  chr20_11074784   Sample    G    A        0      0        2 
  20  chr20_11088078     AAsi    T    C        0      0        2 
  20  chr20_11088078     AKia    T    C        0      0        2 
  20  chr20_11088078     AOna    T    C        0      0        2 
  20  chr20_11088078     ASom    T    C        0      0        2 
  20  chr20_11088078     HCab    T    C        1      2        2 
  20  chr20_11088078     HPrz    T    C        1      2        2 
  20  chr20_11088078     ZBoe    T    C        0      0        2 
  20  chr20_11088078     ZGre    T    C        0      0        2 
  20  chr20_11088078     ZHar    T    C        0      0        2 
  20  chr20_11088078   Sample    T    C        0      0        2 
  20  chr20_11088347     AAsi    G    T        0      0        2 
  20  chr20_11088347     AKia    G    T        0      0        2 
  20  chr20_11088347     AOna    G    T        0      0        2 
  20  chr20_11088347     ASom    G    T        0      0        2 
  20  chr20_11088347     HCab    G    T        0      0        2 
  20  chr20_11088347     HPrz    G    T        0      0        2 
  20  chr20_11088347     ZBoe    G    T        1      2        2 
  20  chr20_11088347     ZGre    G    T        0      0        2 
  20  chr20_11088347     ZHar    G    T        0      0        2 
  20  chr20_11088347   Sample    G    T        0      0        2 
  20  chr20_11094383     AAsi    T    G        0      0        2 
  20  chr20_11094383     AKia    T    G      0.5      1        2 
  20  chr20_11094383     AOna    T    G        0      0        2 
  20  chr20_11094383     ASom    T    G        0      0        2 
  20  chr20_11094383     HCab    T    G        0      0        2 
  20  chr20_11094383     HPrz    T    G        0      0        2 
  20  chr20_11094383     ZBoe    T    G        0      0        2 
  20  chr20_11094383     ZGre    T    G        0      0        2 
  20  chr20_11094383     ZHar    T    G        0      0        2 
  20  chr20_11094383   Sample    T    G        0      0        2 
  20  chr20_11098416     AAsi    C    A        0      0        2 
  20  chr20_11098416     AKia    C    A        0      0        2 
  20  chr20_11098416     AOna    C    A        0      0        2 
  20  chr20_11098416     ASom    C    A        0      0        2 
  20  chr20_11098416     HCab    C    A        1      2        2 
  20  chr20_11098416     HPrz    C    A        1      2        2 
  20  chr20_11098416     ZBoe    C    A        0      0        2 
  20  chr20_11098416     ZGre    C    A        0      0        2 
  20  chr20_11098416     ZHar    C    A        0      0        2 
  20  chr20_11098416   Sample    C    A        0      0        2 
  20  chr20_11101894     AAsi    G    C        0      0        2 
  20  chr20_11101894     AKia    G    C        0      0        2 
  20  chr20_11101894     AOna    G    C        0      0        2 
  20  chr20_11101894     ASom    G    C        0      0        2 
  20  chr20_11101894     HCab    G    C        1      2        2 
  20  chr20_11101894     HPrz    G    C        1      2        2 
  20  chr20_11101894     ZBoe    G    C        0      0        2 
  20  chr20_11101894     ZGre    G    C        0      0        2 
  20  chr20_11101894     ZHar    G    C        0      0        2 
  20  chr20_11101894   Sample    G    C        0      0        2 
  20  chr20_11105484     AAsi    T    C      0.5      1        2 
  20  chr20_11105484     AKia    T    C        0      0        2 
  20  chr20_11105484     AOna    T    C        0      0        2 
  20  chr20_11105484     ASom    T    C        0      0        2 
  20  chr20_11105484     HCab    T    C        0      0        2 
  20  chr20_11105484     HPrz    T    C        0      0        2 
  20  chr20_11105484     ZBoe    T    C        0      0        2 
  20  chr20_11105484     ZGre    T    C        0      0        2 
  20  chr20_11105484     ZHar    T    C        0      0        2 
  20  chr20_11105484   Sample    T    C        0      0        2 
  20  chr20_11110210     AAsi    T    C        0      0        2 
  20  chr20_11110210     AKia    T    C        0      0        2 
  20  chr20_11110210     AOna    T    C        0      0        2 
  20  chr20_11110210     ASom    T    C        0      0        2 
  20  chr20_11110210     HCab    T    C        1      2        2 
  20  chr20_11110210     HPrz    T    C        1      2        2 
  20  chr20_11110210     ZBoe    T    C        0      0        2 
  20  chr20_11110210     ZGre    T    C        0      0        2 
  20  chr20_11110210     ZHar    T    C        0      0        2 
  20  chr20_11110210   Sample    T    C        0      0        2 
  20  chr20_11115469     AAsi    T    C        0      0        2 
  20  chr20_11115469     AKia    T    C        0      0        2 
  20  chr20_11115469     AOna    T    C        0      0        2 
  20  chr20_11115469     ASom    T    C        0      0        2 
  20  chr20_11115469     HCab    T    C        1      2        2 
  20  chr20_11115469     HPrz    T    C        1      2        2 
  20  chr20_11115469     ZBoe    T    C        0      0        2 
  20  chr20_11115469     ZGre    T    C        0      0        2 
  20  chr20_11115469     ZHar    T    C        0      0        2 
  20  chr20_11115469   Sample    T    C        0      0        2 
  20  chr20_11115572     AAsi    A    G        0      0        2 
  20  chr20_11115572     AKia    A    G        0      0        2 
  20  chr20_11115572     AOna    A    G        0      0        2 
  20  chr20_11115572     ASom    A    G        0      0        2 
  20  chr20_11115572     HCab    A    G      0.5      1        2 
  20  chr20_11115572     HPrz    A    G      0.5      1        2 
  20  chr20_11115572     ZBoe    A    G        0      0        2 
  20  chr20_11115572     ZGre    A    G        0      0        2 
  20  chr20_11115572     ZHar    A    G        0      0        2 
  20  chr20_11115572   Sample    A    G        0      0        2 
  20  chr20_11120827     AAsi    C    T        0      0        2 
  20  chr20_11120827     AKia    C    T        0      0        2 
  20  chr20_11120827     AOna    C    T      0.5      1        2 
  20  chr20_11120827     ASom    C    T        0      0        2 
  20  chr20_11120827     HCab    C    T        0      0        2 
  20  chr20_11120827     HPrz    C    T        0      0        2 
  20  chr20_11120827     ZBoe    C    T        0      0        2 
  20  chr20_11120827     ZGre    C    T        0      0        2 
  20  chr20_11120827     ZHar    C    T        0      0        2 
  20  chr20_11120827   Sample    C    T        0      0        2 
  20  chr20_11128263     AAsi    G    T        0      0        2 
  20  chr20_11128263     AKia    G    T        0      0        2 
  20  chr20_11128263     AOna    G    T        0      0        2 
  20  chr20_11128263     ASom    G    T        0      0        2 
  20  chr20_11128263     HCab    G    T        0      0        2 
  20  chr20_11128263     HPrz    G    T        0      0        2 
  20  chr20_11128263     ZBoe    G    T      0.5      1        2 
  20  chr20_11128263     ZGre    G    T        0      0        2 
  20  chr20_11128263     ZHar    G    T        0      0        2 
  20  chr20_11128263   Sample    G    T        0      0        2 
  20  chr20_11129517     AAsi    G    A        0      0        2 
  20  chr20_11129517     AKia    G    A        0      0        2 
  20  chr20_11129517     AOna    G    A        0      0        2 
  20  chr20_11129517     ASom    G    A        0      0        2 
  20  chr20_11129517     HCab    G    A        1      2        2 
  20  chr20_11129517     HPrz    G    A        1      2        2 
  20  chr20_11129517     ZBoe    G    A        0      0        2 
  20  chr20_11129517     ZGre    G    A        0      0        2 
  20  chr20_11129517     ZHar    G    A        0      0        2 
  20  chr20_11129517   Sample    G    A        0      0        2 
  20  chr20_11130293     AAsi    T    G        0      0        2 
  20  chr20_11130293     AKia    T    G        0      0        2 
  20  chr20_11130293     AOna    T    G        0      0        2 
  20  chr20_11130293     ASom    T    G      0.5      1        2 
  20  chr20_11130293     HCab    T    G        0      0        2 
  20  chr20_11130293     HPrz    T    G        0      0        2 
  20  chr20_11130293     ZBoe    T    G        0      0        2 
  20  chr20_11130293     ZGre    T    G        0      0        2 
  20  chr20_11130293     ZHar    T    G        0      0        2 
  20  chr20_11130293   Sample    T    G        0      0        2 
  20  chr20_11135198     AAsi    A    G        1      2        2 
  20  chr20_11135198     AKia    A    G        0      0        2 
  20  chr20_11135198     AOna    A    G        0      0        2 
  20  chr20_11135198     ASom    A    G        1      2        2 
  20  chr20_11135198     HCab    A    G        0      0        2 
  20  chr20_11135198     HPrz    A    G        0      0        2 
  20  chr20_11135198     ZBoe    A    G        0      0        2 
  20  chr20_11135198     ZGre    A    G        0      0        2 
  20  chr20_11135198     ZHar    A    G        0      0        2 
  20  chr20_11135198   Sample    A    G        1      2        2 
  20  chr20_11135468     AAsi    T    C        0      0        2 
  20  chr20_11135468     AKia    T    C        0      0        2 
  20  chr20_11135468     AOna    T    C      0.5      1        2 
  20  chr20_11135468     ASom    T    C        0      0        2 
  20  chr20_11135468     HCab    T    C        0      0        2 
  20  chr20_11135468     HPrz    T    C        0      0        2 
  20  chr20_11135468     ZBoe    T    C        0      0        2 
  20  chr20_11135468     ZGre    T    C        0      0        2 
  20  chr20_11135468     ZHar    T    C        0      0        2 
  20  chr20_11135468   Sample    T    C        0      0        2 
  20  chr20_11143313     AAsi    A    G        0      0        2 
  20  chr20_11143313     AKia    A    G        0      0        2 
  20  chr20_11143313     AOna    A    G        0      0        2 
  20  chr20_11143313     ASom    A    G        0      0        2 
  20  chr20_11143313     HCab    A    G        1      2        2 
  20  chr20_11143313     HPrz    A    G        1      2        2 
  20  chr20_11143313     ZBoe    A    G        0      0        2 
  20  chr20_11143313     ZGre    A    G        0      0        2 
  20  chr20_11143313     ZHar    A    G        0      0        2 
  20  chr20_11143313   Sample    A    G        0      0        2 
  20  chr20_11146720     AAsi    C    G        0      0        2 
  20  chr20_11146720     AKia    C    G        1      2        2 
  20  chr20_11146720     AOna    C    G        0      0        2 
  20  chr20_11146720     ASom    C    G        0      0        2 
  20  chr20_11146720     HCab    C    G        0      0        2 
  20  chr20_11146720     HPrz    C    G        0      0        2 
  20  chr20_11146720     ZBoe    C    G        0      0        2 
  20  chr20_11146720     ZGre    C    G        0      0        2 
  20  chr20_11146720     ZHar    C    G        0      0        2 
  20  chr20_11146720   Sample    C    G        0      0        2 
  20  chr20_11147307     AAsi    C    A        0      0        2 
  20  chr20_11147307     AKia    C    A        0      0        2 
  20  chr20_11147307     AOna    C    A        0      0        2 
  20  chr20_11147307     ASom    C    A        0      0        2 
  20  chr20_11147307     HCab    C    A        0      0        2 
  20  chr20_11147307     HPrz    C    A        0      0        2 
  20  chr20_11147307     ZBoe    C    A        0      0        2 
  20  chr20_11147307     ZGre    C    A        0      0        2 
  20  chr20_11147307     ZHar    C    A        1      2        2 
  20  chr20_11147307   Sample    C    A        0      0        2 
  20  chr20_11147967     AAsi    T    C        0      0        2 
  20  chr20_11147967     AKia    T    C        0      0        2 
  20  chr20_11147967     AOna    T    C        0      0        2 
  20  chr20_11147967     ASom    T    C        0      0        2 
  20  chr20_11147967     HCab    T    C        1      2        2 
  20  chr20_11147967     HPrz    T    C        1      2        2 
  20  chr20_11147967     ZBoe    T    C        0      0        2 
  20  chr20_11147967     ZGre    T    C        0      0        2 
  20  chr20_11147967     ZHar    T    C        0      0        2 
  20  chr20_11147967   Sample    T    C        0      0        2 
  20  chr20_11149950     AAsi    G    A        0      0        2 
  20  chr20_11149950     AKia    G    A        0      0        2 
  20  chr20_11149950     AOna    G    A      0.5      1        2 
  20  chr20_11149950     ASom    G    A        0      0        2 
  20  chr20_11149950     HCab    G    A        0      0        2 
  20  chr20_11149950     HPrz    G    A        0      0        2 
  20  chr20_11149950     ZBoe    G    A        0      0        2 
  20  chr20_11149950     ZGre    G    A        0      0        2 
  20  chr20_11149950     ZHar    G    A        0      0        2 
  20  chr20_11149950   Sample    G    A        0      0        2 
  20  chr20_11157902     AAsi    G    T        0      0        2 
  20  chr20_11157902     AKia    G    T        0      0        2 
  20  chr20_11157902     AOna    G    T        0      0        2 
  20  chr20_11157902     ASom    G    T        0      0        2 
  20  chr20_11157902     HCab    G    T        1      2        2 
  20  chr20_11157902     HPrz    G    T        1      2        2 
  20  chr20_11157902     ZBoe    G    T        0      0        2 
  20  chr20_11157902     ZGre    G    T        0      0        2 
  20  chr20_11157902     ZHar    G    T        0      0        2 
  20  chr20_11157902   Sample    G    T        0      0        2 
  20  chr20_11159725     AAsi    A    G        0      0        2 
  20  chr20_11159725     AKia    A    G        0      0        2 
  20  chr20_11159725     AOna    A    G        0      0        2 
  20  chr20_11159725     ASom    A    G        0      0        2 
  20  chr20_11159725     HCab    A    G        1      2        2 
  20  chr20_11159725     HPrz    A    G        1      2        2 
  20  chr20_11159725     ZBoe    A    G        0      0        2 
  20  chr20_11159725     ZGre    A    G        0      0        2 
  20  chr20_11159725     ZHar    A    G        0      0        2 
  20  chr20_11159725   Sample    A    G        0      0        2 
  20  chr20_11163782     AAsi    A    G        1      2        2 
  20  chr20_11163782     AKia    A    G        1      2        2 
  20  chr20_11163782     AOna    A    G        1      2        2 
  20  chr20_11163782     ASom    A    G        1      2        2 
  20  chr20_11163782     HCab    A    G        0      0        2 
  20  chr20_11163782     HPrz    A    G        0      0        2 
  20  chr20_11163782     ZBoe    A    G        0      0        2 
  20  chr20_11163782     ZGre    A    G        0      0        2 
  20  chr20_11163782     ZHar    A    G        0      0        2 
  20  chr20_11163782   Sample    A    G        1      2        2 
  20  chr20_11165783     AAsi    A    G        0      0        2 
  20  chr20_11165783     AKia    A    G        0      0        2 
  20  chr20_11165783     AOna    A    G        0      0        2 
  20  chr20_11165783     ASom    A    G        0      0        2 
  20  chr20_11165783     HCab    A    G        0      0        2 
  20  chr20_11165783     HPrz    A    G        0      0        2 
  20  chr20_11165783     ZBoe    A    G      0.5      1        2 
  20  chr20_11165783     ZGre    A    G        0      0        2 
  20  chr20_11165783     ZHar    A    G        0      0        2 
  20  chr20_11165783   Sample    A    G        0      0        2 
  20  chr20_11168750     AAsi    T    C        0      0        2 
  20  chr20_11168750     AKia    T    C        0      0        2 
  20  chr20_11168750     AOna    T    C        0      0        2 
  20  chr20_11168750     ASom    T    C        0      0        2 
  20  chr20_11168750     HCab    T    C        0      0        2 
  20  chr20_11168750     HPrz    T    C        0      0        2 
  20  chr20_11168750     ZBoe    T    C        0      0        2 
  20  chr20_11168750     ZGre    T    C        1      2        2 
  20  chr20_11168750     ZHar    T    C        1      2        2 
  20  chr20_11168750   Sample    T    C        0      0        2 
  20  chr20_11169349     AAsi    A    G        0      0        2 
  20  chr20_11169349     AKia    A    G        0      0        2 
  20  chr20_11169349     AOna    A    G        0      0        2 
  20  chr20_11169349     ASom    A    G        0      0        2 
  20  chr20_11169349     HCab    A    G        0      0        2 
  20  chr20_11169349     HPrz    A    G        0      0        2 
  20  chr20_11169349     ZBoe    A    G        1      2        2 
  20  chr20_11169349     ZGre    A    G        0      0        2 
  20  chr20_11169349     ZHar    A    G        0      0        2 
  20  chr20_11169349   Sample    A    G        0      0        2 
  20  chr20_11175406     AAsi    G    C        0      0        2 
  20  chr20_11175406     AKia    G    C        0      0        2 
  20  chr20_11175406     AOna    G    C        0      0        2 
  20  chr20_11175406     ASom    G    C        0      0        2 
  20  chr20_11175406     HCab    G    C        1      2        2 
  20  chr20_11175406     HPrz    G    C        1      2        2 
  20  chr20_11175406     ZBoe    G    C        0      0        2 
  20  chr20_11175406     ZGre    G    C        0      0        2 
  20  chr20_11175406     ZHar    G    C        0      0        2 
  20  chr20_11175406   Sample    G    C        0      0        2 
  20  chr20_11178168     AAsi    T    C        0      0        2 
  20  chr20_11178168     AKia    T    C        0      0        2 
  20  chr20_11178168     AOna    T    C        1      2        2 
  20  chr20_11178168     ASom    T    C        0      0        2 
  20  chr20_11178168     HCab    T    C        0      0        2 
  20  chr20_11178168     HPrz    T    C        0      0        2 
  20  chr20_11178168     ZBoe    T    C        0      0        2 
  20  chr20_11178168     ZGre    T    C        0      0        2 
  20  chr20_11178168     ZHar    T    C        0      0        2 
  20  chr20_11178168   Sample    T    C        0      0        2 
  20  chr20_11180540     AAsi    A    G        0      0        2 
  20  chr20_11180540     AKia    A    G        0      0        2 
  20  chr20_11180540     AOna    A    G        0      0        2 
  20  chr20_11180540     ASom    A    G        0      0        2 
  20  chr20_11180540     HCab    A    G        1      2        2 
  20  chr20_11180540     HPrz    A    G        1      2        2 
  20  chr20_11180540     ZBoe    A    G        0      0        2 
  20  chr20_11180540     ZGre    A    G        0      0        2 
  20  chr20_11180540     ZHar    A    G        0      0        2 
  20  chr20_11180540   Sample    A    G        0      0        2 
  20  chr20_11182396     AAsi    A    G        0      0        2 
  20  chr20_11182396     AKia    A    G        0      0        2 
  20  chr20_11182396     AOna    A    G        0      0        2 
  20  chr20_11182396     ASom    A    G        0      0        2 
  20  chr20_11182396     HCab    A    G        0      0        2 
  20  chr20_11182396     HPrz    A    G        0      0        2 
  20  chr20_11182396     ZBoe    A    G        1      2        2 
  20  chr20_11182396     ZGre    A    G        0      0        2 
  20  chr20_11182396     ZHar    A    G        0      0        2 
  20  chr20_11182396   Sample    A    G        0      0        2 
  20  chr20_11185341     AAsi    A    G        0      0        2 
  20  chr20_11185341     AKia    A    G        0      0        2 
  20  chr20_11185341     AOna    A    G        0      0        2 
  20  chr20_11185341     ASom    A    G        0      0        2 
  20  chr20_11185341     HCab    A    G        1      2        2 
  20  chr20_11185341     HPrz    A    G        1      2        2 
  20  chr20_11185341     ZBoe    A    G        0      0        2 
  20  chr20_11185341     ZGre    A    G        0      0        2 
  20  chr20_11185341     ZHar    A    G        0      0        2 
  20  chr20_11185341   Sample    A    G        0      0        2 
  20  chr20_11190929     AAsi    A    G        0      0        2 
  20  chr20_11190929     AKia    A    G        0      0        2 
  20  chr20_11190929     AOna    A    G        0      0        2 
  20  chr20_11190929     ASom    A    G        0      0        2 
  20  chr20_11190929     HCab    A    G        1      2        2 
  20  chr20_11190929     HPrz    A    G        1      2        2 
  20  chr20_11190929     ZBoe    A    G        0      0        2 
  20  chr20_11190929     ZGre    A    G        0      0        2 
  20  chr20_11190929     ZHar    A    G        0      0        2 
  20  chr20_11190929   Sample    A    G        0      0        2 
  20  chr20_11192840     AAsi    G    A        0      0        2 
  20  chr20_11192840     AKia    G    A        0      0        2 
  20  chr20_11192840     AOna    G    A        0      0        2 
  20  chr20_11192840     ASom    G    A        0      0        2 
  20  chr20_11192840     HCab    G    A        0      0        2 
  20  chr20_11192840     HPrz    G    A      0.5      1        2 
  20  chr20_11192840     ZBoe    G    A        0      0        2 
  20  chr20_11192840     ZGre    G    A        0      0        2 
  20  chr20_11192840     ZHar    G    A        0      0        2 
  20  chr20_11192840   Sample    G    A        0      0        2 
  20  chr20_11193370     AAsi    T    C        0      0        2 
  20  chr20_11193370     AKia    T    C        0      0        2 
  20  chr20_11193370     AOna    T    C        0      0        2 
  20  chr20_11193370     ASom    T    C      0.5      1        2 
  20  chr20_11193370     HCab    T    C        0      0        2 
  20  chr20_11193370     HPrz    T    C        0      0        2 
  20  chr20_11193370     ZBoe    T    C        0      0        2 
  20  chr20_11193370     ZGre    T    C        0      0        2 
  20  chr20_11193370     ZHar    T    C        0      0        2 
  20  chr20_11193370   Sample    T    C        0      0        2 
  20  chr20_11199707     AAsi    C    A        0      0        2 
  20  chr20_11199707     AKia    C    A        0      0        2 
  20  chr20_11199707     AOna    C    A        0      0        2 
  20  chr20_11199707     ASom    C    A        0      0        2 
  20  chr20_11199707     HCab    C    A        0      0        2 
  20  chr20_11199707     HPrz    C    A        0      0        2 
  20  chr20_11199707     ZBoe    C    A        1      2        2 
  20  chr20_11199707     ZGre    C    A        0      0        2 
  20  chr20_11199707     ZHar    C    A        0      0        2 
  20  chr20_11199707   Sample    C    A        0      0        2 
  20  chr20_11206857     AAsi    G    A        0      0        2 
  20  chr20_11206857     AKia    G    A        0      0        2 
  20  chr20_11206857     AOna    G    A        0      0        2 
  20  chr20_11206857     ASom    G    A        0      0        2 
  20  chr20_11206857     HCab    G    A        0      0        2 
  20  chr20_11206857     HPrz    G    A        0      0        2 
  20  chr20_11206857     ZBoe    G    A        0      0        2 
  20  chr20_11206857     ZGre    G    A        0      0        2 
  20  chr20_11206857     ZHar    G    A      0.5      1        2 
  20  chr20_11206857   Sample    G    A        0      0        2 
  20  chr20_11226692     AAsi    T    C        0      0        2 
  20  chr20_11226692     AKia    T    C        0      0        2 
  20  chr20_11226692     AOna    T    C        1      2        2 
  20  chr20_11226692     ASom    T    C        0      0        2 
  20  chr20_11226692     HCab    T    C        0      0        2 
  20  chr20_11226692     HPrz    T    C        0      0        2 
  20  chr20_11226692     ZBoe    T    C        0      0        2 
  20  chr20_11226692     ZGre    T    C        0      0        2 
  20  chr20_11226692     ZHar    T    C        0      0        2 
  20  chr20_11226692   Sample    T    C        0      0        2 
  20  chr20_11230912     AAsi    T    C        0      0        2 
  20  chr20_11230912     AKia    T    C        0      0        2 
  20  chr20_11230912     AOna    T    C        0      0        2 
  20  chr20_11230912     ASom    T    C        0      0        2 
  20  chr20_11230912     HCab    T    C        0      0        2 
  20  chr20_11230912     HPrz    T    C        0      0        2 
  20  chr20_11230912     ZBoe    T    C      0.5      1        2 
  20  chr20_11230912     ZGre    T    C        0      0        2 
  20  chr20_11230912     ZHar    T    C        0      0        2 
  20  chr20_11230912   Sample    T    C        0      0        2 
  20  chr20_11232946     AAsi    C    A        0      0        2 
  20  chr20_11232946     AKia    C    A        0      0        2 
  20  chr20_11232946     AOna    C    A        0      0        2 
  20  chr20_11232946     ASom    C    A        0      0        2 
  20  chr20_11232946     HCab    C    A        0      0        2 
  20  chr20_11232946     HPrz    C    A        0      0        2 
  20  chr20_11232946     ZBoe    C    A        0      0        2 
  20  chr20_11232946     ZGre    C    A      0.5      1        2 
  20  chr20_11232946     ZHar    C    A        0      0        2 
  20  chr20_11232946   Sample    C    A        0      0        2 
  20  chr20_11236396     AAsi    T    C        1      2        2 
  20  chr20_11236396     AKia    T    C        0      0        2 
  20  chr20_11236396     AOna    T    C        0      0        2 
  20  chr20_11236396     ASom    T    C        0      0        2 
  20  chr20_11236396     HCab    T    C        0      0        2 
  20  chr20_11236396     HPrz    T    C      0.5      1        2 
  20  chr20_11236396     ZBoe    T    C        0      0        2 
  20  chr20_11236396     ZGre    T    C        0      0        2 
  20  chr20_11236396     ZHar    T    C        0      0        2 
  20  chr20_11236396   Sample    T    C        0      0        2 
  20  chr20_11243312     AAsi    C    T        1      2        2 
  20  chr20_11243312     AKia    C    T        0      0        2 
  20  chr20_11243312     AOna    C    T        0      0        2 
  20  chr20_11243312     ASom    C    T        1      2        2 
  20  chr20_11243312     HCab    C    T        0      0        2 
  20  chr20_11243312     HPrz    C    T        0      0        2 
  20  chr20_11243312     ZBoe    C    T        0      0        2 
  20  chr20_11243312     ZGre    C    T        0      0        2 
  20  chr20_11243312     ZHar    C    T        0      0        2 
  20  chr20_11243312   Sample    C    T        1      2        2 
  20  chr20_11243514     AAsi    T    C        0      0        2 
  20  chr20_11243514     AKia    T    C        0      0        2 
  20  chr20_11243514     AOna    T    C        0      0        2 
  20  chr20_11243514     ASom    T    C        0      0        2 
  20  chr20_11243514     HCab    T    C        1      2        2 
  20  chr20_11243514     HPrz    T    C        1      2        2 
  20  chr20_11243514     ZBoe    T    C        0      0        2 
  20  chr20_11243514     ZGre    T    C        0      0        2 
  20  chr20_11243514     ZHar    T    C        0      0        2 
  20  chr20_11243514   Sample    T    C        0      0        2 
  20  chr20_11257169     AAsi    A    G        0      0        2 
  20  chr20_11257169     AKia    A    G        1      2        2 
  20  chr20_11257169     AOna    A    G        0      0        2 
  20  chr20_11257169     ASom    A    G        0      0        2 
  20  chr20_11257169     HCab    A    G        0      0        2 
  20  chr20_11257169     HPrz    A    G        0      0        2 
  20  chr20_11257169     ZBoe    A    G        0      0        2 
  20  chr20_11257169     ZGre    A    G        0      0        2 
  20  chr20_11257169     ZHar    A    G        0      0        2 
  20  chr20_11257169   Sample    A    G        0      0        2 
  20  chr20_11265763     AAsi    C    T        0      0        2 
  20  chr20_11265763     AKia    C    T        0      0        2 
  20  chr20_11265763     AOna    C    T        0      0        2 
  20  chr20_11265763     ASom    C    T        0      0        2 
  20  chr20_11265763     HCab    C    T        1      2        2 
  20  chr20_11265763     HPrz    C    T        1      2        2 
  20  chr20_11265763     ZBoe    C    T        0      0        2 
  20  chr20_11265763     ZGre    C    T        0      0        2 
  20  chr20_11265763     ZHar    C    T        0      0        2 
  20  chr20_11265763   Sample    C    T        0      0        2 
  20  chr20_11266288     AAsi    G    T        0      0        2 
  20  chr20_11266288     AKia    G    T        0      0        2 
  20  chr20_11266288     AOna    G    T        0      0        2 
  20  chr20_11266288     ASom    G    T        0      0        2 
  20  chr20_11266288     HCab    G    T        1      2        2 
  20  chr20_11266288     HPrz    G    T        1      2        2 
  20  chr20_11266288     ZBoe    G    T        0      0        2 
  20  chr20_11266288     ZGre    G    T        0      0        2 
  20  chr20_11266288     ZHar    G    T        0      0        2 
  20  chr20_11266288   Sample    G    T        0      0        2 
  20  chr20_11269317     AAsi    T    C        1      2        2 
  20  chr20_11269317     AKia    T    C        0      0        2 
  20  chr20_11269317     AOna    T    C        0      0        2 
  20  chr20_11269317     ASom    T    C        1      2        2 
  20  chr20_11269317     HCab    T    C        0      0        2 
  20  chr20_11269317     HPrz    T    C        0      0        2 
  20  chr20_11269317     ZBoe    T    C        0      0        2 
  20  chr20_11269317     ZGre    T    C        0      0        2 
  20  chr20_11269317     ZHar    T    C        0      0        2 
  20  chr20_11269317   Sample    T    C        1      2        2 
  20  chr20_11269637     AAsi    C    T        0      0        2 
  20  chr20_11269637     AKia    C    T        0      0        2 
  20  chr20_11269637     AOna    C    T        0      0        2 
  20  chr20_11269637     ASom    C    T        0      0        2 
  20  chr20_11269637     HCab    C    T        0      0        2 
  20  chr20_11269637     HPrz    C    T        0      0        2 
  20  chr20_11269637     ZBoe    C    T        0      0        2 
  20  chr20_11269637     ZGre    C    T      0.5      1        2 
  20  chr20_11269637     ZHar    C    T        0      0        2 
  20  chr20_11269637   Sample    C    T        0      0        2 
  20  chr20_11270818     AAsi    C    T        0      0        2 
  20  chr20_11270818     AKia    C    T        0      0        2 
  20  chr20_11270818     AOna    C    T        0      0        2 
  20  chr20_11270818     ASom    C    T        0      0        2 
  20  chr20_11270818     HCab    C    T        0      0        2 
  20  chr20_11270818     HPrz    C    T        0      0        2 
  20  chr20_11270818     ZBoe    C    T        0      0        2 
  20  chr20_11270818     ZGre    C    T        0      0        2 
  20  chr20_11270818     ZHar    C    T        1      2        2 
  20  chr20_11270818   Sample    C    T        0      0        2 
  20  chr20_11276538     AAsi    C    T        0      0        2 
  20  chr20_11276538     AKia    C    T        1      2        2 
  20  chr20_11276538     AOna    C    T        0      0        2 
  20  chr20_11276538     ASom    C    T        0      0        2 
  20  chr20_11276538     HCab    C    T        0      0        2 
  20  chr20_11276538     HPrz    C    T        0      0        2 
  20  chr20_11276538     ZBoe    C    T        0      0        2 
  20  chr20_11276538     ZGre    C    T        0      0        2 
  20  chr20_11276538     ZHar    C    T        0      0        2 
  20  chr20_11276538   Sample    C    T        0      0        2 
  20  chr20_11283895     AAsi    A    G        0      0        2 
  20  chr20_11283895     AKia    A    G        0      0        2 
  20  chr20_11283895     AOna    A    G        0      0        2 
  20  chr20_11283895     ASom    A    G        0      0        2 
  20  chr20_11283895     HCab    A    G        1      2        2 
  20  chr20_11283895     HPrz    A    G        1      2        2 
  20  chr20_11283895     ZBoe    A    G        0      0        2 
  20  chr20_11283895     ZGre    A    G        0      0        2 
  20  chr20_11283895     ZHar    A    G        0      0        2 
  20  chr20_11283895   Sample    A    G        0      0        2 
  20  chr20_11291927     AAsi    G    A        0      0        2 
  20  chr20_11291927     AKia    G    A        0      0        2 
  20  chr20_11291927     AOna    G    A        0      0        2 
  20  chr20_11291927     ASom    G    A      0.5      1        2 
  20  chr20_11291927     HCab    G    A        0      0        2 
  20  chr20_11291927     HPrz    G    A        0      0        2 
  20  chr20_11291927     ZBoe    G    A        0      0        2 
  20  chr20_11291927     ZGre    G    A        0      0        2 
  20  chr20_11291927     ZHar    G    A        0      0        2 
  20  chr20_11291927   Sample    G    A        0      0        2 
  20  chr20_11292218     AAsi    G    A        0      0        2 
  20  chr20_11292218     AKia    G    A        0      0        2 
  20  chr20_11292218     AOna    G    A        0      0        2 
  20  chr20_11292218     ASom    G    A        0      0        2 
  20  chr20_11292218     HCab    G    A        0      0        2 
  20  chr20_11292218     HPrz    G    A        0      0        2 
  20  chr20_11292218     ZBoe    G    A        0      0        2 
  20  chr20_11292218     ZGre    G    A        0      0        2 
  20  chr20_11292218     ZHar    G    A      0.5      1        2 
  20  chr20_11292218   Sample    G    A        0      0        2 
  20  chr20_11294396     AAsi    T    C        0      0        2 
  20  chr20_11294396     AKia    T    C        1      2        2 
  20  chr20_11294396     AOna    T    C        1      2        2 
  20  chr20_11294396     ASom    T    C        0      0        2 
  20  chr20_11294396     HCab    T    C        0      0        2 
  20  chr20_11294396     HPrz    T    C        0      0        2 
  20  chr20_11294396     ZBoe    T    C      0.5      1        2 
  20  chr20_11294396     ZGre    T    C        0      0        2 
  20  chr20_11294396     ZHar    T    C        1      2        2 
  20  chr20_11294396   Sample    T    C        0      0        2 
  20  chr20_11296925     AAsi    G    A        0      0        2 
  20  chr20_11296925     AKia    G    A        0      0        2 
  20  chr20_11296925     AOna    G    A        0      0        2 
  20  chr20_11296925     ASom    G    A        0      0        2 
  20  chr20_11296925     HCab    G    A      0.5      1        2 
  20  chr20_11296925     HPrz    G    A      0.5      1        2 
  20  chr20_11296925     ZBoe    G    A        0      0        2 
  20  chr20_11296925     ZGre    G    A        0      0        2 
  20  chr20_11296925     ZHar    G    A        0      0        2 
  20  chr20_11296925   Sample    G    A        0      0        2 
  20  chr20_11298722     AAsi    C    T        0      0        2 
  20  chr20_11298722     AKia    C    T        0      0        2 
  20  chr20_11298722     AOna    C    T        0      0        2 
  20  chr20_11298722     ASom    C    T        0      0        2 
  20  chr20_11298722     HCab    C    T        0      0        2 
  20  chr20_11298722     HPrz    C    T        0      0        2 
  20  chr20_11298722     ZBoe    C    T        0      0        2 
  20  chr20_11298722     ZGre    C    T      0.5      1        2 
  20  chr20_11298722     ZHar    C    T        0      0        2 
  20  chr20_11298722   Sample    C    T        0      0        2 
  20  chr20_11298982     AAsi    A    G        0      0        2 
  20  chr20_11298982     AKia    A    G        0      0        2 
  20  chr20_11298982     AOna    A    G        0      0        2 
  20  chr20_11298982     ASom    A    G      0.5      1        2 
  20  chr20_11298982     HCab    A    G        0      0        2 
  20  chr20_11298982     HPrz    A    G        0      0        2 
  20  chr20_11298982     ZBoe    A    G        0      0        2 
  20  chr20_11298982     ZGre    A    G        0      0        2 
  20  chr20_11298982     ZHar    A    G        0      0        2 
  20  chr20_11298982   Sample    A    G        0      0        2 
  20  chr20_11301347     AAsi    A    G        0      0        2 
  20  chr20_11301347     AKia    A    G        0      0        2 
  20  chr20_11301347     AOna    A    G      0.5      1        2 
  20  chr20_11301347     ASom    A    G        0      0        2 
  20  chr20_11301347     HCab    A    G        0      0        2 
  20  chr20_11301347     HPrz    A    G        0      0        2 
  20  chr20_11301347     ZBoe    A    G        0      0        2 
  20  chr20_11301347     ZGre    A    G        0      0        2 
  20  chr20_11301347     ZHar    A    G        0      0        2 
  20  chr20_11301347   Sample    A    G        0      0        2 
  20  chr20_11301765     AAsi    A    C        0      0        2 
  20  chr20_11301765     AKia    A    C        0      0        2 
  20  chr20_11301765     AOna    A    C        0      0        2 
  20  chr20_11301765     ASom    A    C        0      0        2 
  20  chr20_11301765     HCab    A    C        0      0        2 
  20  chr20_11301765     HPrz    A    C      0.5      1        2 
  20  chr20_11301765     ZBoe    A    C        0      0        2 
  20  chr20_11301765     ZGre    A    C        0      0        2 
  20  chr20_11301765     ZHar    A    C        0      0        2 
  20  chr20_11301765   Sample    A    C        0      0        2 
  20  chr20_11303676     AAsi    C    T        0      0        2 
  20  chr20_11303676     AKia    C    T        0      0        2 
  20  chr20_11303676     AOna    C    T        0      0        2 
  20  chr20_11303676     ASom    C    T        1      2        2 
  20  chr20_11303676     HCab    C    T        0      0        2 
  20  chr20_11303676     HPrz    C    T        0      0        2 
  20  chr20_11303676     ZBoe    C    T        0      0        2 
  20  chr20_11303676     ZGre    C    T        0      0        2 
  20  chr20_11303676     ZHar    C    T        0      0        2 
  20  chr20_11303676   Sample    C    T        1      2        2 
  20  chr20_11304404     AAsi    C    T        0      0        2 
  20  chr20_11304404     AKia    C    T        1      2        2 
  20  chr20_11304404     AOna    C    T        0      0        2 
  20  chr20_11304404     ASom    C    T        0      0        2 
  20  chr20_11304404     HCab    C    T        0      0        2 
  20  chr20_11304404     HPrz    C    T        0      0        2 
  20  chr20_11304404     ZBoe    C    T        0      0        2 
  20  chr20_11304404     ZGre    C    T        0      0        2 
  20  chr20_11304404     ZHar    C    T        0      0        2 
  20  chr20_11304404   Sample    C    T        0      0        2 
  20  chr20_11307019     AAsi    A    G        0      0        2 
  20  chr20_11307019     AKia    A    G        0      0        2 
  20  chr20_11307019     AOna    A    G        0      0        2 
  20  chr20_11307019     ASom    A    G        0      0        2 
  20  chr20_11307019     HCab    A    G        0      0        2 
  20  chr20_11307019     HPrz    A    G        0      0        2 
  20  chr20_11307019     ZBoe    A    G      0.5      1        2 
  20  chr20_11307019     ZGre    A    G        0      0        2 
  20  chr20_11307019     ZHar    A    G        0      0        2 
  20  chr20_11307019   Sample    A    G        0      0        2 
  20  chr20_11310649     AAsi    C    G        0      0        2 
  20  chr20_11310649     AKia    C    G        0      0        2 
  20  chr20_11310649     AOna    C    G        0      0        2 
  20  chr20_11310649     ASom    C    G        0      0        2 
  20  chr20_11310649     HCab    C    G        0      0        2 
  20  chr20_11310649     HPrz    C    G        0      0        2 
  20  chr20_11310649     ZBoe    C    G        0      0        2 
  20  chr20_11310649     ZGre    C    G        1      2        2 
  20  chr20_11310649     ZHar    C    G        0      0        2 
  20  chr20_11310649   Sample    C    G        0      0        2 
  20  chr20_11324587     AAsi    T    C        0      0        2 
  20  chr20_11324587     AKia    T    C        0      0        2 
  20  chr20_11324587     AOna    T    C        1      2        2 
  20  chr20_11324587     ASom    T    C        0      0        2 
  20  chr20_11324587     HCab    T    C        0      0        2 
  20  chr20_11324587     HPrz    T    C        0      0        2 
  20  chr20_11324587     ZBoe    T    C        0      0        2 
  20  chr20_11324587     ZGre    T    C        0      0        2 
  20  chr20_11324587     ZHar    T    C        0      0        2 
  20  chr20_11324587   Sample    T    C        0      0        2 
  20  chr20_11332501     AAsi    G    A        0      0        2 
  20  chr20_11332501     AKia    G    A        0      0        2 
  20  chr20_11332501     AOna    G    A        0      0        2 
  20  chr20_11332501     ASom    G    A        0      0        2 
  20  chr20_11332501     HCab    G    A        0      0        2 
  20  chr20_11332501     HPrz    G    A        0      0        2 
  20  chr20_11332501     ZBoe    G    A      0.5      1        2 
  20  chr20_11332501     ZGre    G    A        0      0        2 
  20  chr20_11332501     ZHar    G    A        0      0        2 
  20  chr20_11332501   Sample    G    A        0      0        2 
  20  chr20_11334631     AAsi    A    G        0      0        2 
  20  chr20_11334631     AKia    A    G        1      2        2 
  20  chr20_11334631     AOna    A    G        1      2        2 
  20  chr20_11334631     ASom    A    G        0      0        2 
  20  chr20_11334631     HCab    A    G        0      0        2 
  20  chr20_11334631     HPrz    A    G        0      0        2 
  20  chr20_11334631     ZBoe    A    G        0      0        2 
  20  chr20_11334631     ZGre    A    G        0      0        2 
  20  chr20_11334631     ZHar    A    G        0      0        2 
  20  chr20_11334631   Sample    A    G        0      0        2 
  20  chr20_11335053     AAsi    T    G        0      0        2 
  20  chr20_11335053     AKia    T    G        0      0        2 
  20  chr20_11335053     AOna    T    G        0      0        2 
  20  chr20_11335053     ASom    T    G        0      0        2 
  20  chr20_11335053     HCab    T    G        0      0        2 
  20  chr20_11335053     HPrz    T    G        0      0        2 
  20  chr20_11335053     ZBoe    T    G      0.5      1        2 
  20  chr20_11335053     ZGre    T    G        0      0        2 
  20  chr20_11335053     ZHar    T    G        0      0        2 
  20  chr20_11335053   Sample    T    G        0      0        2 
  20  chr20_11339350     AAsi    T    C        0      0        2 
  20  chr20_11339350     AKia    T    C        0      0        2 
  20  chr20_11339350     AOna    T    C        0      0        2 
  20  chr20_11339350     ASom    T    C        0      0        2 
  20  chr20_11339350     HCab    T    C        0      0        2 
  20  chr20_11339350     HPrz    T    C        0      0        2 
  20  chr20_11339350     ZBoe    T    C        0      0        2 
  20  chr20_11339350     ZGre    T    C        0      0        2 
  20  chr20_11339350     ZHar    T    C        1      2        2 
  20  chr20_11339350   Sample    T    C        0      0        2 
  20  chr20_11341028     AAsi    C    T        0      0        2 
  20  chr20_11341028     AKia    C    T        0      0        2 
  20  chr20_11341028     AOna    C    T      0.5      1        2 
  20  chr20_11341028     ASom    C    T        0      0        2 
  20  chr20_11341028     HCab    C    T        0      0        2 
  20  chr20_11341028     HPrz    C    T        0      0        2 
  20  chr20_11341028     ZBoe    C    T        0      0        2 
  20  chr20_11341028     ZGre    C    T        0      0        2 
  20  chr20_11341028     ZHar    C    T        0      0        2 
  20  chr20_11341028   Sample    C    T        0      0        2 
  20  chr20_11342319     AAsi    C    G        0      0        2 
  20  chr20_11342319     AKia    C    G        0      0        2 
  20  chr20_11342319     AOna    C    G        0      0        2 
  20  chr20_11342319     ASom    C    G        0      0        2 
  20  chr20_11342319     HCab    C    G      0.5      1        2 
  20  chr20_11342319     HPrz    C    G        0      0        2 
  20  chr20_11342319     ZBoe    C    G        0      0        2 
  20  chr20_11342319     ZGre    C    G        0      0        2 
  20  chr20_11342319     ZHar    C    G        0      0        2 
  20  chr20_11342319   Sample    C    G        0      0        2 
  20  chr20_11344060     AAsi    A    G        0      0        2 
  20  chr20_11344060     AKia    A    G        0      0        2 
  20  chr20_11344060     AOna    A    G        0      0        2 
  20  chr20_11344060     ASom    A    G      0.5      1        2 
  20  chr20_11344060     HCab    A    G        0      0        2 
  20  chr20_11344060     HPrz    A    G        0      0        2 
  20  chr20_11344060     ZBoe    A    G        0      0        2 
  20  chr20_11344060     ZGre    A    G        0      0        2 
  20  chr20_11344060     ZHar    A    G        0      0        2 
  20  chr20_11344060   Sample    A    G        0      0        2 
  20  chr20_11346528     AAsi    A    G        0      0        2 
  20  chr20_11346528     AKia    A    G        0      0        2 
  20  chr20_11346528     AOna    A    G        0      0        2 
  20  chr20_11346528     ASom    A    G        0      0        2 
  20  chr20_11346528     HCab    A    G      0.5      1        2 
  20  chr20_11346528     HPrz    A    G        0      0        2 
  20  chr20_11346528     ZBoe    A    G        0      0        2 
  20  chr20_11346528     ZGre    A    G        0      0        2 
  20  chr20_11346528     ZHar    A    G        0      0        2 
  20  chr20_11346528   Sample    A    G        0      0        2 
  20  chr20_11347332     AAsi    A    G        0      0        2 
  20  chr20_11347332     AKia    A    G        0      0        2 
  20  chr20_11347332     AOna    A    G        0      0        2 
  20  chr20_11347332     ASom    A    G        0      0        2 
  20  chr20_11347332     HCab    A    G      0.5      1        2 
  20  chr20_11347332     HPrz    A    G        0      0        2 
  20  chr20_11347332     ZBoe    A    G        0      0        2 
  20  chr20_11347332     ZGre    A    G        0      0        2 
  20  chr20_11347332     ZHar    A    G        0      0        2 
  20  chr20_11347332   Sample    A    G        0      0        2 
  20  chr20_11348264     AAsi    G    C        0      0        2 
  20  chr20_11348264     AKia    G    C        1      2        2 
  20  chr20_11348264     AOna    G    C        0      0        2 
  20  chr20_11348264     ASom    G    C        0      0        2 
  20  chr20_11348264     HCab    G    C        0      0        2 
  20  chr20_11348264     HPrz    G    C        0      0        2 
  20  chr20_11348264     ZBoe    G    C        0      0        2 
  20  chr20_11348264     ZGre    G    C        0      0        2 
  20  chr20_11348264     ZHar    G    C        0      0        2 
  20  chr20_11348264   Sample    G    C        0      0        2 
  20  chr20_11351155     AAsi    G    C        0      0        2 
  20  chr20_11351155     AKia    G    C        0      0        2 
  20  chr20_11351155     AOna    G    C        0      0        2 
  20  chr20_11351155     ASom    G    C        0      0        2 
  20  chr20_11351155     HCab    G    C        0      0        2 
  20  chr20_11351155     HPrz    G    C        0      0        2 
  20  chr20_11351155     ZBoe    G    C        0      0        2 
  20  chr20_11351155     ZGre    G    C        0      0        2 
  20  chr20_11351155     ZHar    G    C      0.5      1        2 
  20  chr20_11351155   Sample    G    C        0      0        2 
  20  chr20_11353781     AAsi    A    C        0      0        2 
  20  chr20_11353781     AKia    A    C        0      0        2 
  20  chr20_11353781     AOna    A    C        0      0        2 
  20  chr20_11353781     ASom    A    C        0      0        2 
  20  chr20_11353781     HCab    A    C        1      2        2 
  20  chr20_11353781     HPrz    A    C        1      2        2 
  20  chr20_11353781     ZBoe    A    C        0      0        2 
  20  chr20_11353781     ZGre    A    C        0      0        2 
  20  chr20_11353781     ZHar    A    C        0      0        2 
  20  chr20_11353781   Sample    A    C        0      0        2 
  20  chr20_11363902     AAsi    A    C        0      0        2 
  20  chr20_11363902     AKia    A    C        0      0        2 
  20  chr20_11363902     AOna    A    C        0      0        2 
  20  chr20_11363902     ASom    A    C        0      0        2 
  20  chr20_11363902     HCab    A    C        1      2        2 
  20  chr20_11363902     HPrz    A    C        1      2        2 
  20  chr20_11363902     ZBoe    A    C        0      0        2 
  20  chr20_11363902     ZGre    A    C        0      0        2 
  20  chr20_11363902     ZHar    A    C        0      0        2 
  20  chr20_11363902   Sample    A    C        0      0        2 
  20  chr20_11370725     AAsi    T    C        0      0        2 
  20  chr20_11370725     AKia    T    C        0      0        2 
  20  chr20_11370725     AOna    T    C      0.5      1        2 
  20  chr20_11370725     ASom    T    C        0      0        2 
  20  chr20_11370725     HCab    T    C        0      0        2 
  20  chr20_11370725     HPrz    T    C        0      0        2 
  20  chr20_11370725     ZBoe    T    C        0      0        2 
  20  chr20_11370725     ZGre    T    C        0      0        2 
  20  chr20_11370725     ZHar    T    C        0      0        2 
  20  chr20_11370725   Sample    T    C        0      0        2 
  20  chr20_11372528     AAsi    T    C        0      0        2 
  20  chr20_11372528     AKia    T    C        0      0        2 
  20  chr20_11372528     AOna    T    C        0      0        2 
  20  chr20_11372528     ASom    T    C        0      0        2 
  20  chr20_11372528     HCab    T    C        1      2        2 
  20  chr20_11372528     HPrz    T    C        1      2        2 
  20  chr20_11372528     ZBoe    T    C        0      0        2 
  20  chr20_11372528     ZGre    T    C        0      0        2 
  20  chr20_11372528     ZHar    T    C        0      0        2 
  20  chr20_11372528   Sample    T    C        0      0        2 
  20  chr20_11377408     AAsi    A    T        0      0        2 
  20  chr20_11377408     AKia    A    T        0      0        2 
  20  chr20_11377408     AOna    A    T        0      0        2 
  20  chr20_11377408     ASom    A    T        0      0        2 
  20  chr20_11377408     HCab    A    T        0      0        2 
  20  chr20_11377408     HPrz    A    T        0      0        2 
  20  chr20_11377408     ZBoe    A    T      0.5      1        2 
  20  chr20_11377408     ZGre    A    T        0      0        2 
  20  chr20_11377408     ZHar    A    T        0      0        2 
  20  chr20_11377408   Sample    A    T        0      0        2 
  20  chr20_11384487     AAsi    C    G        0      0        2 
  20  chr20_11384487     AKia    C    G        0      0        2 
  20  chr20_11384487     AOna    C    G        0      0        2 
  20  chr20_11384487     ASom    C    G        0      0        2 
  20  chr20_11384487     HCab    C    G        0      0        2 
  20  chr20_11384487     HPrz    C    G        0      0        2 
  20  chr20_11384487     ZBoe    C    G        0      0        2 
  20  chr20_11384487     ZGre    C    G        0      0        2 
  20  chr20_11384487     ZHar    C    G      0.5      1        2 
  20  chr20_11384487   Sample    C    G        0      0        2 
  20  chr20_11388436     AAsi    C    A        0      0        2 
  20  chr20_11388436     AKia    C    A        0      0        2 
  20  chr20_11388436     AOna    C    A        0      0        2 
  20  chr20_11388436     ASom    C    A        0      0        2 
  20  chr20_11388436     HCab    C    A        1      2        2 
  20  chr20_11388436     HPrz    C    A        1      2        2 
  20  chr20_11388436     ZBoe    C    A        0      0        2 
  20  chr20_11388436     ZGre    C    A        0      0        2 
  20  chr20_11388436     ZHar    C    A        0      0        2 
  20  chr20_11388436   Sample    C    A        0      0        2 
  20  chr20_11391417     AAsi    T    C        0      0        2 
  20  chr20_11391417     AKia    T    C        0      0        2 
  20  chr20_11391417     AOna    T    C        0      0        2 
  20  chr20_11391417     ASom    T    C        0      0        2 
  20  chr20_11391417     HCab    T    C        0      0        2 
  20  chr20_11391417     HPrz    T    C        0      0        2 
  20  chr20_11391417     ZBoe    T    C      0.5      1        2 
  20  chr20_11391417     ZGre    T    C        0      0        2 
  20  chr20_11391417     ZHar    T    C        0      0        2 
  20  chr20_11391417   Sample    T    C        0      0        2 
  20  chr20_11396512     AAsi    G    A        0      0        2 
  20  chr20_11396512     AKia    G    A        0      0        2 
  20  chr20_11396512     AOna    G    A        0      0        2 
  20  chr20_11396512     ASom    G    A        0      0        2 
  20  chr20_11396512     HCab    G    A      0.5      1        2 
  20  chr20_11396512     HPrz    G    A      0.5      1        2 
  20  chr20_11396512     ZBoe    G    A        0      0        2 
  20  chr20_11396512     ZGre    G    A        0      0        2 
  20  chr20_11396512     ZHar    G    A        0      0        2 
  20  chr20_11396512   Sample    G    A        0      0        2 
  20  chr20_11400348     AAsi    G    A        0      0        2 
  20  chr20_11400348     AKia    G    A        0      0        2 
  20  chr20_11400348     AOna    G    A        0      0        2 
  20  chr20_11400348     ASom    G    A        0      0        2 
  20  chr20_11400348     HCab    G    A        1      2        2 
  20  chr20_11400348     HPrz    G    A        1      2        2 
  20  chr20_11400348     ZBoe    G    A        0      0        2 
  20  chr20_11400348     ZGre    G    A        0      0        2 
  20  chr20_11400348     ZHar    G    A        0      0        2 
  20  chr20_11400348   Sample    G    A        0      0        2 
  20  chr20_11404574     AAsi    A    G        0      0        2 
  20  chr20_11404574     AKia    A    G        0      0        2 
  20  chr20_11404574     AOna    A    G        0      0        2 
  20  chr20_11404574     ASom    A    G        0      0        2 
  20  chr20_11404574     HCab    A    G        1      2        2 
  20  chr20_11404574     HPrz    A    G        1      2        2 
  20  chr20_11404574     ZBoe    A    G        0      0        2 
  20  chr20_11404574     ZGre    A    G        0      0        2 
  20  chr20_11404574     ZHar    A    G        0      0        2 
  20  chr20_11404574   Sample    A    G        0      0        2 
  20  chr20_11407273     AAsi    T    C        0      0        2 
  20  chr20_11407273     AKia    T    C        0      0        2 
  20  chr20_11407273     AOna    T    C        0      0        2 
  20  chr20_11407273     ASom    T    C        0      0        2 
  20  chr20_11407273     HCab    T    C        0      0        2 
  20  chr20_11407273     HPrz    T    C      0.5      1        2 
  20  chr20_11407273     ZBoe    T    C        0      0        2 
  20  chr20_11407273     ZGre    T    C        0      0        2 
  20  chr20_11407273     ZHar    T    C        0      0        2 
  20  chr20_11407273   Sample    T    C        0      0        2 
  20  chr20_11417919     AAsi    A    G        0      0        2 
  20  chr20_11417919     AKia    A    G        0      0        2 
  20  chr20_11417919     AOna    A    G        0      0        2 
  20  chr20_11417919     ASom    A    G        0      0        2 
  20  chr20_11417919     HCab    A    G        0      0        2 
  20  chr20_11417919     HPrz    A    G        0      0        2 
  20  chr20_11417919     ZBoe    A    G      0.5      1        2 
  20  chr20_11417919     ZGre    A    G        0      0        2 
  20  chr20_11417919     ZHar    A    G        0      0        2 
  20  chr20_11417919   Sample    A    G        0      0        2 
  20  chr20_11424439     AAsi    G    A        0      0        2 
  20  chr20_11424439     AKia    G    A        0      0        2 
  20  chr20_11424439     AOna    G    A        0      0        2 
  20  chr20_11424439     ASom    G    A        0      0        2 
  20  chr20_11424439     HCab    G    A        0      0        2 
  20  chr20_11424439     HPrz    G    A        0      0        2 
  20  chr20_11424439     ZBoe    G    A        0      0        2 
  20  chr20_11424439     ZGre    G    A        0      0        2 
  20  chr20_11424439     ZHar    G    A      0.5      1        2 
  20  chr20_11424439   Sample    G    A        0      0        2 
  20  chr20_11430524     AAsi    G    A        0      0        2 
  20  chr20_11430524     AKia    G    A        0      0        2 
  20  chr20_11430524     AOna    G    A        0      0        2 
  20  chr20_11430524     ASom    G    A        0      0        2 
  20  chr20_11430524     HCab    G    A        0      0        2 
  20  chr20_11430524     HPrz    G    A        0      0        2 
  20  chr20_11430524     ZBoe    G    A      0.5      1        2 
  20  chr20_11430524     ZGre    G    A        0      0        2 
  20  chr20_11430524     ZHar    G    A        0      0        2 
  20  chr20_11430524   Sample    G    A        0      0        2 
  20  chr20_11453149     AAsi    A    G        0      0        2 
  20  chr20_11453149     AKia    A    G        0      0        2 
  20  chr20_11453149     AOna    A    G        0      0        2 
  20  chr20_11453149     ASom    A    G      0.5      1        2 
  20  chr20_11453149     HCab    A    G        0      0        2 
  20  chr20_11453149     HPrz    A    G        0      0        2 
  20  chr20_11453149     ZBoe    A    G        0      0        2 
  20  chr20_11453149     ZGre    A    G        0      0        2 
  20  chr20_11453149     ZHar    A    G        0      0        2 
  20  chr20_11453149   Sample    A    G        0      0        2 
  20  chr20_11454122     AAsi    G    T        0      0        2 
  20  chr20_11454122     AKia    G    T        1      2        2 
  20  chr20_11454122     AOna    G    T        0      0        2 
  20  chr20_11454122     ASom    G    T        0      0        2 
  20  chr20_11454122     HCab    G    T        0      0        2 
  20  chr20_11454122     HPrz    G    T        0      0        2 
  20  chr20_11454122     ZBoe    G    T        0      0        2 
  20  chr20_11454122     ZGre    G    T        0      0        2 
  20  chr20_11454122     ZHar    G    T        0      0        2 
  20  chr20_11454122   Sample    G    T        0      0        2 
  20  chr20_11469860     AAsi    G    A        0      0        2 
  20  chr20_11469860     AKia    G    A        0      0        2 
  20  chr20_11469860     AOna    G    A        0      0        2 
  20  chr20_11469860     ASom    G    A        0      0        2 
  20  chr20_11469860     HCab    G    A        1      2        2 
  20  chr20_11469860     HPrz    G    A        1      2        2 
  20  chr20_11469860     ZBoe    G    A        0      0        2 
  20  chr20_11469860     ZGre    G    A        0      0        2 
  20  chr20_11469860     ZHar    G    A        0      0        2 
  20  chr20_11469860   Sample    G    A        0      0        2 
  20  chr20_11472309     AAsi    T    C        1      2        2 
  20  chr20_11472309     AKia    T    C        0      0        2 
  20  chr20_11472309     AOna    T    C        0      0        2 
  20  chr20_11472309     ASom    T    C        1      2        2 
  20  chr20_11472309     HCab    T    C        0      0        2 
  20  chr20_11472309     HPrz    T    C        0      0        2 
  20  chr20_11472309     ZBoe    T    C        0      0        2 
  20  chr20_11472309     ZGre    T    C        0      0        2 
  20  chr20_11472309     ZHar    T    C        0      0        2 
  20  chr20_11472309   Sample    T    C        1      2        2 
  20  chr20_11478445     AAsi    A    G        0      0        2 
  20  chr20_11478445     AKia    A    G        0      0        2 
  20  chr20_11478445     AOna    A    G      0.5      1        2 
  20  chr20_11478445     ASom    A    G        0      0        2 
  20  chr20_11478445     HCab    A    G        0      0        2 
  20  chr20_11478445     HPrz    A    G        0      0        2 
  20  chr20_11478445     ZBoe    A    G        0      0        2 
  20  chr20_11478445     ZGre    A    G        0      0        2 
  20  chr20_11478445     ZHar    A    G        0      0        2 
  20  chr20_11478445   Sample    A    G        0      0        2 
  20  chr20_11480001     AAsi    A    G        0      0        2 
  20  chr20_11480001     AKia    A    G        0      0        2 
  20  chr20_11480001     AOna    A    G        0      0        2 
  20  chr20_11480001     ASom    A    G        0      0        2 
  20  chr20_11480001     HCab    A    G        0      0        2 
  20  chr20_11480001     HPrz    A    G        0      0        2 
  20  chr20_11480001     ZBoe    A    G      0.5      1        2 
  20  chr20_11480001     ZGre    A    G        0      0        2 
  20  chr20_11480001     ZHar    A    G        0      0        2 
  20  chr20_11480001   Sample    A    G        0      0        2 
  20  chr20_11481052     AAsi    C    A        0      0        2 
  20  chr20_11481052     AKia    C    A        0      0        2 
  20  chr20_11481052     AOna    C    A        0      0        2 
  20  chr20_11481052     ASom    C    A        0      0        2 
  20  chr20_11481052     HCab    C    A      0.5      1        2 
  20  chr20_11481052     HPrz    C    A        0      0        2 
  20  chr20_11481052     ZBoe    C    A        0      0        2 
  20  chr20_11481052     ZGre    C    A        0      0        2 
  20  chr20_11481052     ZHar    C    A        0      0        2 
  20  chr20_11481052   Sample    C    A        0      0        2 
  20  chr20_11487977     AAsi    A    C        0      0        2 
  20  chr20_11487977     AKia    A    C        0      0        2 
  20  chr20_11487977     AOna    A    C        0      0        2 
  20  chr20_11487977     ASom    A    C        0      0        2 
  20  chr20_11487977     HCab    A    C        1      2        2 
  20  chr20_11487977     HPrz    A    C        1      2        2 
  20  chr20_11487977     ZBoe    A    C        0      0        2 
  20  chr20_11487977     ZGre    A    C        0      0        2 
  20  chr20_11487977     ZHar    A    C        0      0        2 
  20  chr20_11487977   Sample    A    C        0      0        2 
  20  chr20_11497771     AAsi    T    C        0      0        2 
  20  chr20_11497771     AKia    T    C        0      0        2 
  20  chr20_11497771     AOna    T    C        0      0        2 
  20  chr20_11497771     ASom    T    C      0.5      1        2 
  20  chr20_11497771     HCab    T    C        0      0        2 
  20  chr20_11497771     HPrz    T    C        0      0        2 
  20  chr20_11497771     ZBoe    T    C        0      0        2 
  20  chr20_11497771     ZGre    T    C        0      0        2 
  20  chr20_11497771     ZHar    T    C        0      0        2 
  20  chr20_11497771   Sample    T    C        0      0        2 
  20  chr20_11498207     AAsi    A    C        0      0        2 
  20  chr20_11498207     AKia    A    C        0      0        2 
  20  chr20_11498207     AOna    A    C        0      0        2 
  20  chr20_11498207     ASom    A    C        0      0        2 
  20  chr20_11498207     HCab    A    C        0      0        2 
  20  chr20_11498207     HPrz    A    C        0      0        2 
  20  chr20_11498207     ZBoe    A    C        1      2        2 
  20  chr20_11498207     ZGre    A    C        1      2        2 
  20  chr20_11498207     ZHar    A    C        1      2        2 
  20  chr20_11498207   Sample    A    C        0      0        2 
  20  chr20_11499568     AAsi    C    A        0      0        2 
  20  chr20_11499568     AKia    C    A        0      0        2 
  20  chr20_11499568     AOna    C    A        0      0        2 
  20  chr20_11499568     ASom    C    A        0      0        2 
  20  chr20_11499568     HCab    C    A        0      0        2 
  20  chr20_11499568     HPrz    C    A        0      0        2 
  20  chr20_11499568     ZBoe    C    A      0.5      1        2 
  20  chr20_11499568     ZGre    C    A        0      0        2 
  20  chr20_11499568     ZHar    C    A        0      0        2 
  20  chr20_11499568   Sample    C    A        0      0        2 
  20  chr20_11513503     AAsi    A    G        0      0        2 
  20  chr20_11513503     AKia    A    G        0      0        2 
  20  chr20_11513503     AOna    A    G        0      0        2 
  20  chr20_11513503     ASom    A    G        0      0        2 
  20  chr20_11513503     HCab    A    G        1      2        2 
  20  chr20_11513503     HPrz    A    G        1      2        2 
  20  chr20_11513503     ZBoe    A    G        0      0        2 
  20  chr20_11513503     ZGre    A    G        0      0        2 
  20  chr20_11513503     ZHar    A    G        0      0        2 
  20  chr20_11513503   Sample    A    G        0      0        2 
  20  chr20_11516652     AAsi    T    C        1      2        2 
  20  chr20_11516652     AKia    T    C        0      0        2 
  20  chr20_11516652     AOna    T    C        0      0        2 
  20  chr20_11516652     ASom    T    C        1      2        2 
  20  chr20_11516652     HCab    T    C        0      0        2 
  20  chr20_11516652     HPrz    T    C        0      0        2 
  20  chr20_11516652     ZBoe    T    C        0      0        2 
  20  chr20_11516652     ZGre    T    C        0      0        2 
  20  chr20_11516652     ZHar    T    C        0      0        2 
  20  chr20_11516652   Sample    T    C        1      2        2 
  20  chr20_11517187     AAsi    T    C        0      0        2 
  20  chr20_11517187     AKia    T    C      0.5      1        2 
  20  chr20_11517187     AOna    T    C      0.5      1        2 
  20  chr20_11517187     ASom    T    C        0      0        2 
  20  chr20_11517187     HCab    T    C        0      0        2 
  20  chr20_11517187     HPrz    T    C        0      0        2 
  20  chr20_11517187     ZBoe    T    C        0      0        2 
  20  chr20_11517187     ZGre    T    C        0      0        2 
  20  chr20_11517187     ZHar    T    C        0      0        2 
  20  chr20_11517187   Sample    T    C        0      0        2 
  20  chr20_11518868     AAsi    T    G        1      2        2 
  20  chr20_11518868     AKia    T    G        0      0        2 
  20  chr20_11518868     AOna    T    G        0      0        2 
  20  chr20_11518868     ASom    T    G        1      2        2 
  20  chr20_11518868     HCab    T    G        0      0        2 
  20  chr20_11518868     HPrz    T    G        0      0        2 
  20  chr20_11518868     ZBoe    T    G        0      0        2 
  20  chr20_11518868     ZGre    T    G        0      0        2 
  20  chr20_11518868     ZHar    T    G        0      0        2 
  20  chr20_11518868   Sample    T    G        1      2        2 
  20  chr20_11526382     AAsi    T    C        0      0        2 
  20  chr20_11526382     AKia    T    C        0      0        2 
  20  chr20_11526382     AOna    T    C        0      0        2 
  20  chr20_11526382     ASom    T    C        0      0        2 
  20  chr20_11526382     HCab    T    C        1      2        2 
  20  chr20_11526382     HPrz    T    C        1      2        2 
  20  chr20_11526382     ZBoe    T    C        0      0        2 
  20  chr20_11526382     ZGre    T    C        0      0        2 
  20  chr20_11526382     ZHar    T    C        0      0        2 
  20  chr20_11526382   Sample    T    C        0      0        2 
  20  chr20_11531907     AAsi    C    G        0      0        2 
  20  chr20_11531907     AKia    C    G        0      0        2 
  20  chr20_11531907     AOna    C    G        0      0        2 
  20  chr20_11531907     ASom    C    G        0      0        2 
  20  chr20_11531907     HCab    C    G        1      2        2 
  20  chr20_11531907     HPrz    C    G        1      2        2 
  20  chr20_11531907     ZBoe    C    G        0      0        2 
  20  chr20_11531907     ZGre    C    G        0      0        2 
  20  chr20_11531907     ZHar    C    G        0      0        2 
  20  chr20_11531907   Sample    C    G        0      0        2 
  20  chr20_11537180     AAsi    T    C        0      0        2 
  20  chr20_11537180     AKia    T    C        0      0        2 
  20  chr20_11537180     AOna    T    C        0      0        2 
  20  chr20_11537180     ASom    T    C        0      0        2 
  20  chr20_11537180     HCab    T    C        0      0        2 
  20  chr20_11537180     HPrz    T    C        0      0        2 
  20  chr20_11537180     ZBoe    T    C        1      2        2 
  20  chr20_11537180     ZGre    T    C        0      0        2 
  20  chr20_11537180     ZHar    T    C        0      0        2 
  20  chr20_11537180   Sample    T    C        0      0        2 
  20  chr20_11542806     AAsi    G    A        0      0        2 
  20  chr20_11542806     AKia    G    A        0      0        2 
  20  chr20_11542806     AOna    G    A        0      0        2 
  20  chr20_11542806     ASom    G    A        0      0        2 
  20  chr20_11542806     HCab    G    A        1      2        2 
  20  chr20_11542806     HPrz    G    A        1      2        2 
  20  chr20_11542806     ZBoe    G    A        0      0        2 
  20  chr20_11542806     ZGre    G    A        0      0        2 
  20  chr20_11542806     ZHar    G    A        0      0        2 
  20  chr20_11542806   Sample    G    A        0      0        2 
  20  chr20_11545737     AAsi    G    C        0      0        2 
  20  chr20_11545737     AKia    G    C        0      0        2 
  20  chr20_11545737     AOna    G    C      0.5      1        2 
  20  chr20_11545737     ASom    G    C        0      0        2 
  20  chr20_11545737     HCab    G    C        0      0        2 
  20  chr20_11545737     HPrz    G    C        0      0        2 
  20  chr20_11545737     ZBoe    G    C        0      0        2 
  20  chr20_11545737     ZGre    G    C        0      0        2 
  20  chr20_11545737     ZHar    G    C        0      0        2 
  20  chr20_11545737   Sample    G    C        0      0        2 
  20  chr20_11547888     AAsi    T    G        0      0        2 
  20  chr20_11547888     AKia    T    G        0      0        2 
  20  chr20_11547888     AOna    T    G        0      0        2 
  20  chr20_11547888     ASom    T    G        0      0        2 
  20  chr20_11547888     HCab    T    G        0      0        2 
  20  chr20_11547888     HPrz    T    G        0      0        2 
  20  chr20_11547888     ZBoe    T    G        1      2        2 
  20  chr20_11547888     ZGre    T    G        0      0        2 
  20  chr20_11547888     ZHar    T    G        0      0        2 
  20  chr20_11547888   Sample    T    G        0      0        2 
  20  chr20_11551824     AAsi    T    C        0      0        2 
  20  chr20_11551824     AKia    T    C        0      0        2 
  20  chr20_11551824     AOna    T    C        0      0        2 
  20  chr20_11551824     ASom    T    C        0      0        2 
  20  chr20_11551824     HCab    T    C        1      2        2 
  20  chr20_11551824     HPrz    T    C        1      2        2 
  20  chr20_11551824     ZBoe    T    C        0      0        2 
  20  chr20_11551824     ZGre    T    C        0      0        2 
  20  chr20_11551824     ZHar    T    C        0      0        2 
  20  chr20_11551824   Sample    T    C        0      0        2 
  20  chr20_11560822     AAsi    A    G        0      0        2 
  20  chr20_11560822     AKia    A    G        0      0        2 
  20  chr20_11560822     AOna    A    G        0      0        2 
  20  chr20_11560822     ASom    A    G        0      0        2 
  20  chr20_11560822     HCab    A    G      0.5      1        2 
  20  chr20_11560822     HPrz    A    G        0      0        2 
  20  chr20_11560822     ZBoe    A    G        0      0        2 
  20  chr20_11560822     ZGre    A    G        0      0        2 
  20  chr20_11560822     ZHar    A    G        0      0        2 
  20  chr20_11560822   Sample    A    G        0      0        2 
  20  chr20_11560827     AAsi    A    G        0      0        2 
  20  chr20_11560827     AKia    A    G        0      0        2 
  20  chr20_11560827     AOna    A    G        0      0        2 
  20  chr20_11560827     ASom    A    G        0      0        2 
  20  chr20_11560827     HCab    A    G        0      0        2 
  20  chr20_11560827     HPrz    A    G        0      0        2 
  20  chr20_11560827     ZBoe    A    G      0.5      1        2 
  20  chr20_11560827     ZGre    A    G        0      0        2 
  20  chr20_11560827     ZHar    A    G        0      0        2 
  20  chr20_11560827   Sample    A    G        0      0        2 
  20  chr20_11563993     AAsi    T    G        0      0        2 
  20  chr20_11563993     AKia    T    G        0      0        2 
  20  chr20_11563993     AOna    T    G        0      0        2 
  20  chr20_11563993     ASom    T    G        0      0        2 
  20  chr20_11563993     HCab    T    G        0      0        2 
  20  chr20_11563993     HPrz    T    G        0      0        2 
  20  chr20_11563993     ZBoe    T    G        0      0        2 
  20  chr20_11563993     ZGre    T    G        0      0        2 
  20  chr20_11563993     ZHar    T    G        1      2        2 
  20  chr20_11563993   Sample    T    G        0      0        2 
  20  chr20_11568160     AAsi    A    G        0      0        2 
  20  chr20_11568160     AKia    A    G        0      0        2 
  20  chr20_11568160     AOna    A    G      0.5      1        2 
  20  chr20_11568160     ASom    A    G        0      0        2 
  20  chr20_11568160     HCab    A    G        0      0        2 
  20  chr20_11568160     HPrz    A    G        0      0        2 
  20  chr20_11568160     ZBoe    A    G        0      0        2 
  20  chr20_11568160     ZGre    A    G        0      0        2 
  20  chr20_11568160     ZHar    A    G        0      0        2 
  20  chr20_11568160   Sample    A    G        0      0        2 
  20  chr20_11569473     AAsi    C    T        0      0        2 
  20  chr20_11569473     AKia    C    T        1      2        2 
  20  chr20_11569473     AOna    C    T        1      2        2 
  20  chr20_11569473     ASom    C    T        0      0        2 
  20  chr20_11569473     HCab    C    T        0      0        2 
  20  chr20_11569473     HPrz    C    T        0      0        2 
  20  chr20_11569473     ZBoe    C    T        0      0        2 
  20  chr20_11569473     ZGre    C    T        0      0        2 
  20  chr20_11569473     ZHar    C    T        0      0        2 
  20  chr20_11569473   Sample    C    T        0      0        2 
  20  chr20_11571621     AAsi    A    G      0.5      1        2 
  20  chr20_11571621     AKia    A    G        0      0        2 
  20  chr20_11571621     AOna    A    G        0      0        2 
  20  chr20_11571621     ASom    A    G        0      0        2 
  20  chr20_11571621     HCab    A    G        0      0        2 
  20  chr20_11571621     HPrz    A    G        0      0        2 
  20  chr20_11571621     ZBoe    A    G        0      0        2 
  20  chr20_11571621     ZGre    A    G        0      0        2 
  20  chr20_11571621     ZHar    A    G        0      0        2 
  20  chr20_11571621   Sample    A    G        0      0        2 
  20  chr20_11577440     AAsi    C    T        0      0        2 
  20  chr20_11577440     AKia    C    T        0      0        2 
  20  chr20_11577440     AOna    C    T        0      0        2 
  20  chr20_11577440     ASom    C    T        0      0        2 
  20  chr20_11577440     HCab    C    T        1      2        2 
  20  chr20_11577440     HPrz    C    T        1      2        2 
  20  chr20_11577440     ZBoe    C    T        0      0        2 
  20  chr20_11577440     ZGre    C    T        0      0        2 
  20  chr20_11577440     ZHar    C    T        0      0        2 
  20  chr20_11577440   Sample    C    T        0      0        2 
  20  chr20_11580809     AAsi    A    G        0      0        2 
  20  chr20_11580809     AKia    A    G        0      0        2 
  20  chr20_11580809     AOna    A    G        0      0        2 
  20  chr20_11580809     ASom    A    G        1      2        2 
  20  chr20_11580809     HCab    A    G        0      0        2 
  20  chr20_11580809     HPrz    A    G        0      0        2 
  20  chr20_11580809     ZBoe    A    G        0      0        2 
  20  chr20_11580809     ZGre    A    G        0      0        2 
  20  chr20_11580809     ZHar    A    G        0      0        2 
  20  chr20_11580809   Sample    A    G        0      0        2 
  20  chr20_11581402     AAsi    C    A        0      0        2 
  20  chr20_11581402     AKia    C    A        0      0        2 
  20  chr20_11581402     AOna    C    A        0      0        2 
  20  chr20_11581402     ASom    C    A        0      0        2 
  20  chr20_11581402     HCab    C    A        1      2        2 
  20  chr20_11581402     HPrz    C    A        1      2        2 
  20  chr20_11581402     ZBoe    C    A        0      0        2 
  20  chr20_11581402     ZGre    C    A        0      0        2 
  20  chr20_11581402     ZHar    C    A        0      0        2 
  20  chr20_11581402   Sample    C    A        0      0        2 
  20  chr20_11581534     AAsi    G    A        0      0        2 
  20  chr20_11581534     AKia    G    A        0      0        2 
  20  chr20_11581534     AOna    G    A        0      0        2 
  20  chr20_11581534     ASom    G    A        0      0        2 
  20  chr20_11581534     HCab    G    A        0      0        2 
  20  chr20_11581534     HPrz    G    A        0      0        2 
  20  chr20_11581534     ZBoe    G    A      0.5      1        2 
  20  chr20_11581534     ZGre    G    A        0      0        2 
  20  chr20_11581534     ZHar    G    A        0      0        2 
  20  chr20_11581534   Sample    G    A        0      0        2 
  20  chr20_11583137     AAsi    T    C        0      0        2 
  20  chr20_11583137     AKia    T    C        0      0        2 
  20  chr20_11583137     AOna    T    C        0      0        2 
  20  chr20_11583137     ASom    T    C        0      0        2 
  20  chr20_11583137     HCab    T    C        0      0        2 
  20  chr20_11583137     HPrz    T    C        0      0        2 
  20  chr20_11583137     ZBoe    T    C        0      0        2 
  20  chr20_11583137     ZGre    T    C      0.5      1        2 
  20  chr20_11583137     ZHar    T    C        0      0        2 
  20  chr20_11583137   Sample    T    C        0      0        2 
  20  chr20_11583527     AAsi    A    G        0      0        2 
  20  chr20_11583527     AKia    A    G        0      0        2 
  20  chr20_11583527     AOna    A    G        0      0        2 
  20  chr20_11583527     ASom    A    G        0      0        2 
  20  chr20_11583527     HCab    A    G        0      0        2 
  20  chr20_11583527     HPrz    A    G        0      0        2 
  20  chr20_11583527     ZBoe    A    G        0      0        2 
  20  chr20_11583527     ZGre    A    G      0.5      1        2 
  20  chr20_11583527     ZHar    A    G        0      0        2 
  20  chr20_11583527   Sample    A    G        0      0        2 
  20  chr20_11588974     AAsi    G    A        0      0        2 
  20  chr20_11588974     AKia    G    A        0      0        2 
  20  chr20_11588974     AOna    G    A        0      0        2 
  20  chr20_11588974     ASom    G    A        0      0        2 
  20  chr20_11588974     HCab    G    A        1      2        2 
  20  chr20_11588974     HPrz    G    A        1      2        2 
  20  chr20_11588974     ZBoe    G    A        0      0        2 
  20  chr20_11588974     ZGre    G    A        0      0        2 
  20  chr20_11588974     ZHar    G    A        0      0        2 
  20  chr20_11588974   Sample    G    A        0      0        2 
  20  chr20_11592457     AAsi    C    G        0      0        2 
  20  chr20_11592457     AKia    C    G        1      2        2 
  20  chr20_11592457     AOna    C    G      0.5      1        2 
  20  chr20_11592457     ASom    C    G        0      0        2 
  20  chr20_11592457     HCab    C    G        0      0        2 
  20  chr20_11592457     HPrz    C    G        0      0        2 
  20  chr20_11592457     ZBoe    C    G        0      0        2 
  20  chr20_11592457     ZGre    C    G        0      0        2 
  20  chr20_11592457     ZHar    C    G        0      0        2 
  20  chr20_11592457   Sample    C    G        0      0        2 
  20  chr20_11595054     AAsi    T    C        0      0        2 
  20  chr20_11595054     AKia    T    C        0      0        2 
  20  chr20_11595054     AOna    T    C        0      0        2 
  20  chr20_11595054     ASom    T    C        0      0        2 
  20  chr20_11595054     HCab    T    C        1      2        2 
  20  chr20_11595054     HPrz    T    C        1      2        2 
  20  chr20_11595054     ZBoe    T    C        0      0        2 
  20  chr20_11595054     ZGre    T    C        0      0        2 
  20  chr20_11595054     ZHar    T    C        0      0        2 
  20  chr20_11595054   Sample    T    C        0      0        2 
  20  chr20_11596716     AAsi    A    G        0      0        2 
  20  chr20_11596716     AKia    A    G        0      0        2 
  20  chr20_11596716     AOna    A    G        0      0        2 
  20  chr20_11596716     ASom    A    G        0      0        2 
  20  chr20_11596716     HCab    A    G        1      2        2 
  20  chr20_11596716     HPrz    A    G        1      2        2 
  20  chr20_11596716     ZBoe    A    G        0      0        2 
  20  chr20_11596716     ZGre    A    G        0      0        2 
  20  chr20_11596716     ZHar    A    G        0      0        2 
  20  chr20_11596716   Sample    A    G        0      0        2 
  20  chr20_11597058     AAsi    C    T        0      0        2 
  20  chr20_11597058     AKia    C    T        0      0        2 
  20  chr20_11597058     AOna    C    T        0      0        2 
  20  chr20_11597058     ASom    C    T        0      0        2 
  20  chr20_11597058     HCab    C    T        1      2        2 
  20  chr20_11597058     HPrz    C    T        1      2        2 
  20  chr20_11597058     ZBoe    C    T        0      0        2 
  20  chr20_11597058     ZGre    C    T        0      0        2 
  20  chr20_11597058     ZHar    C    T        0      0        2 
  20  chr20_11597058   Sample    C    T        0      0        2 
  20  chr20_11600344     AAsi    T    C        0      0        2 
  20  chr20_11600344     AKia    T    C        0      0        2 
  20  chr20_11600344     AOna    T    C        0      0        2 
  20  chr20_11600344     ASom    T    C        0      0        2 
  20  chr20_11600344     HCab    T    C        0      0        2 
  20  chr20_11600344     HPrz    T    C        0      0        2 
  20  chr20_11600344     ZBoe    T    C        1      2        2 
  20  chr20_11600344     ZGre    T    C        0      0        2 
  20  chr20_11600344     ZHar    T    C        0      0        2 
  20  chr20_11600344   Sample    T    C        0      0        2 
  20  chr20_11608198     AAsi    A    C        0      0        2 
  20  chr20_11608198     AKia    A    C      0.5      1        2 
  20  chr20_11608198     AOna    A    C        0      0        2 
  20  chr20_11608198     ASom    A    C        0      0        2 
  20  chr20_11608198     HCab    A    C        0      0        2 
  20  chr20_11608198     HPrz    A    C        0      0        2 
  20  chr20_11608198     ZBoe    A    C        0      0        2 
  20  chr20_11608198     ZGre    A    C        0      0        2 
  20  chr20_11608198     ZHar    A    C        0      0        2 
  20  chr20_11608198   Sample    A    C        0      0        2 
  20  chr20_11608664     AAsi    A    G        0      0        2 
  20  chr20_11608664     AKia    A    G        0      0        2 
  20  chr20_11608664     AOna    A    G        0      0        2 
  20  chr20_11608664     ASom    A    G        0      0        2 
  20  chr20_11608664     HCab    A    G        1      2        2 
  20  chr20_11608664     HPrz    A    G        1      2        2 
  20  chr20_11608664     ZBoe    A    G        0      0        2 
  20  chr20_11608664     ZGre    A    G        0      0        2 
  20  chr20_11608664     ZHar    A    G        0      0        2 
  20  chr20_11608664   Sample    A    G        0      0        2 
  20  chr20_11610783     AAsi    A    G        0      0        2 
  20  chr20_11610783     AKia    A    G      0.5      1        2 
  20  chr20_11610783     AOna    A    G        0      0        2 
  20  chr20_11610783     ASom    A    G        0      0        2 
  20  chr20_11610783     HCab    A    G        0      0        2 
  20  chr20_11610783     HPrz    A    G        0      0        2 
  20  chr20_11610783     ZBoe    A    G        0      0        2 
  20  chr20_11610783     ZGre    A    G        0      0        2 
  20  chr20_11610783     ZHar    A    G        0      0        2 
  20  chr20_11610783   Sample    A    G        0      0        2 
  20  chr20_11610942     AAsi    G    A        1      2        2 
  20  chr20_11610942     AKia    G    A      0.5      1        2 
  20  chr20_11610942     AOna    G    A        1      2        2 
  20  chr20_11610942     ASom    G    A        1      2        2 
  20  chr20_11610942     HCab    G    A        0      0        2 
  20  chr20_11610942     HPrz    G    A        0      0        2 
  20  chr20_11610942     ZBoe    G    A        0      0        2 
  20  chr20_11610942     ZGre    G    A        0      0        2 
  20  chr20_11610942     ZHar    G    A        0      0        2 
  20  chr20_11610942   Sample    G    A        1      2        2 
  20  chr20_11619282     AAsi    T    G        0      0        2 
  20  chr20_11619282     AKia    T    G      0.5      1        2 
  20  chr20_11619282     AOna    T    G      0.5      1        2 
  20  chr20_11619282     ASom    T    G        0      0        2 
  20  chr20_11619282     HCab    T    G        0      0        2 
  20  chr20_11619282     HPrz    T    G        0      0        2 
  20  chr20_11619282     ZBoe    T    G        0      0        2 
  20  chr20_11619282     ZGre    T    G        0      0        2 
  20  chr20_11619282     ZHar    T    G        0      0        2 
  20  chr20_11619282   Sample    T    G        0      0        2 
  20  chr20_11622428     AAsi    T    C        0      0        2 
  20  chr20_11622428     AKia    T    C        0      0        2 
  20  chr20_11622428     AOna    T    C        0      0        2 
  20  chr20_11622428     ASom    T    C        0      0        2 
  20  chr20_11622428     HCab    T    C        1      2        2 
  20  chr20_11622428     HPrz    T    C        1      2        2 
  20  chr20_11622428     ZBoe    T    C        0      0        2 
  20  chr20_11622428     ZGre    T    C        0      0        2 
  20  chr20_11622428     ZHar    T    C        0      0        2 
  20  chr20_11622428   Sample    T    C        0      0        2 
  20  chr20_11623948     AAsi    G    C        0      0        2 
  20  chr20_11623948     AKia    G    C        0      0        2 
  20  chr20_11623948     AOna    G    C        0      0        2 
  20  chr20_11623948     ASom    G    C        0      0        2 
  20  chr20_11623948     HCab    G    C        1      2        2 
  20  chr20_11623948     HPrz    G    C        1      2        2 
  20  chr20_11623948     ZBoe    G    C        0      0        2 
  20  chr20_11623948     ZGre    G    C        0      0        2 
  20  chr20_11623948     ZHar    G    C        0      0        2 
  20  chr20_11623948   Sample    G    C        0      0        2 
  20  chr20_11629670     AAsi    A    G        0      0        2 
  20  chr20_11629670     AKia    A    G        0      0        2 
  20  chr20_11629670     AOna    A    G        0      0        2 
  20  chr20_11629670     ASom    A    G        0      0        2 
  20  chr20_11629670     HCab    A    G        1      2        2 
  20  chr20_11629670     HPrz    A    G        1      2        2 
  20  chr20_11629670     ZBoe    A    G        0      0        2 
  20  chr20_11629670     ZGre    A    G        0      0        2 
  20  chr20_11629670     ZHar    A    G        0      0        2 
  20  chr20_11629670   Sample    A    G        0      0        2 
  20  chr20_11631864     AAsi    G    A        0      0        2 
  20  chr20_11631864     AKia    G    A        0      0        2 
  20  chr20_11631864     AOna    G    A      0.5      1        2 
  20  chr20_11631864     ASom    G    A        0      0        2 
  20  chr20_11631864     HCab    G    A        0      0        2 
  20  chr20_11631864     HPrz    G    A        0      0        2 
  20  chr20_11631864     ZBoe    G    A        0      0        2 
  20  chr20_11631864     ZGre    G    A        0      0        2 
  20  chr20_11631864     ZHar    G    A        0      0        2 
  20  chr20_11631864   Sample    G    A        0      0        2 
  20  chr20_11637374     AAsi    C    T        0      0        2 
  20  chr20_11637374     AKia    C    T        0      0        2 
  20  chr20_11637374     AOna    C    T        0      0        2 
  20  chr20_11637374     ASom    C    T        0      0        2 
  20  chr20_11637374     HCab    C    T        0      0        2 
  20  chr20_11637374     HPrz    C    T        0      0        2 
  20  chr20_11637374     ZBoe    C    T        0      0        2 
  20  chr20_11637374     ZGre    C    T        0      0        2 
  20  chr20_11637374     ZHar    C    T      0.5      1        2 
  20  chr20_11637374   Sample    C    T        0      0        2 
  20  chr20_11637759     AAsi    A    G        0      0        2 
  20  chr20_11637759     AKia    A    G        0      0        2 
  20  chr20_11637759     AOna    A    G        0      0        2 
  20  chr20_11637759     ASom    A    G      0.5      1        2 
  20  chr20_11637759     HCab    A    G        0      0        2 
  20  chr20_11637759     HPrz    A    G        0      0        2 
  20  chr20_11637759     ZBoe    A    G        0      0        2 
  20  chr20_11637759     ZGre    A    G        0      0        2 
  20  chr20_11637759     ZHar    A    G        0      0        2 
  20  chr20_11637759   Sample    A    G        0      0        2 
  20  chr20_11640091     AAsi    C    T        0      0        2 
  20  chr20_11640091     AKia    C    T        1      2        2 
  20  chr20_11640091     AOna    C    T        0      0        2 
  20  chr20_11640091     ASom    C    T        0      0        2 
  20  chr20_11640091     HCab    C    T        0      0        2 
  20  chr20_11640091     HPrz    C    T        0      0        2 
  20  chr20_11640091     ZBoe    C    T        0      0        2 
  20  chr20_11640091     ZGre    C    T        0      0        2 
  20  chr20_11640091     ZHar    C    T        0      0        2 
  20  chr20_11640091   Sample    C    T        0      0        2 
  20  chr20_11641143     AAsi    A    C        1      2        2 
  20  chr20_11641143     AKia    A    C        0      0        2 
  20  chr20_11641143     AOna    A    C        0      0        2 
  20  chr20_11641143     ASom    A    C        1      2        2 
  20  chr20_11641143     HCab    A    C        0      0        2 
  20  chr20_11641143     HPrz    A    C        0      0        2 
  20  chr20_11641143     ZBoe    A    C        0      0        2 
  20  chr20_11641143     ZGre    A    C        0      0        2 
  20  chr20_11641143     ZHar    A    C        0      0        2 
  20  chr20_11641143   Sample    A    C        1      2        2 
  20  chr20_11642128     AAsi    C    T        1      2        2 
  20  chr20_11642128     AKia    C    T        0      0        2 
  20  chr20_11642128     AOna    C    T        0      0        2 
  20  chr20_11642128     ASom    C    T        1      2        2 
  20  chr20_11642128     HCab    C    T        0      0        2 
  20  chr20_11642128     HPrz    C    T        0      0        2 
  20  chr20_11642128     ZBoe    C    T        0      0        2 
  20  chr20_11642128     ZGre    C    T        0      0        2 
  20  chr20_11642128     ZHar    C    T        0      0        2 
  20  chr20_11642128   Sample    C    T        1      2        2 
  20  chr20_11642135     AAsi    T    C        0      0        2 
  20  chr20_11642135     AKia    T    C        1      2        2 
  20  chr20_11642135     AOna    T    C        0      0        2 
  20  chr20_11642135     ASom    T    C        0      0        2 
  20  chr20_11642135     HCab    T    C        0      0        2 
  20  chr20_11642135     HPrz    T    C        0      0        2 
  20  chr20_11642135     ZBoe    T    C        0      0        2 
  20  chr20_11642135     ZGre    T    C        0      0        2 
  20  chr20_11642135     ZHar    T    C        0      0        2 
  20  chr20_11642135   Sample    T    C        0      0        2 
  20  chr20_11642621     AAsi    G    A        0      0        2 
  20  chr20_11642621     AKia    G    A        0      0        2 
  20  chr20_11642621     AOna    G    A        0      0        2 
  20  chr20_11642621     ASom    G    A        0      0        2 
  20  chr20_11642621     HCab    G    A        0      0        2 
  20  chr20_11642621     HPrz    G    A        0      0        2 
  20  chr20_11642621     ZBoe    G    A        0      0        2 
  20  chr20_11642621     ZGre    G    A      0.5      1        2 
  20  chr20_11642621     ZHar    G    A        0      0        2 
  20  chr20_11642621   Sample    G    A        0      0        2 
  20  chr20_11644757     AAsi    C    G        0      0        2 
  20  chr20_11644757     AKia    C    G        0      0        2 
  20  chr20_11644757     AOna    C    G        0      0        2 
  20  chr20_11644757     ASom    C    G        0      0        2 
  20  chr20_11644757     HCab    C    G        1      2        2 
  20  chr20_11644757     HPrz    C    G        1      2        2 
  20  chr20_11644757     ZBoe    C    G        0      0        2 
  20  chr20_11644757     ZGre    C    G        0      0        2 
  20  chr20_11644757     ZHar    C    G        0      0        2 
  20  chr20_11644757   Sample    C    G        0      0        2 
  20  chr20_11650804     AAsi    T    C        0      0        2 
  20  chr20_11650804     AKia    T    C        1      2        2 
  20  chr20_11650804     AOna    T    C        1      2        2 
  20  chr20_11650804     ASom    T    C        0      0        2 
  20  chr20_11650804     HCab    T    C        0      0        2 
  20  chr20_11650804     HPrz    T    C        0      0        2 
  20  chr20_11650804     ZBoe    T    C        0      0        2 
  20  chr20_11650804     ZGre    T    C        0      0        2 
  20  chr20_11650804     ZHar    T    C        0      0        2 
  20  chr20_11650804   Sample    T    C        0      0        2 
  20  chr20_11656808     AAsi    C    T        0      0        2 
  20  chr20_11656808     AKia    C    T        0      0        2 
  20  chr20_11656808     AOna    C    T        1      2        2 
  20  chr20_11656808     ASom    C    T        0      0        2 
  20  chr20_11656808     HCab    C    T        0      0        2 
  20  chr20_11656808     HPrz    C    T        0      0        2 
  20  chr20_11656808     ZBoe    C    T        0      0        2 
  20  chr20_11656808     ZGre    C    T        0      0        2 
  20  chr20_11656808     ZHar    C    T        0      0        2 
  20  chr20_11656808   Sample    C    T        0      0        2 
  20  chr20_11662999     AAsi    A    G        0      0        2 
  20  chr20_11662999     AKia    A    G        0      0        2 
  20  chr20_11662999     AOna    A    G        0      0        2 
  20  chr20_11662999     ASom    A    G      0.5      1        2 
  20  chr20_11662999     HCab    A    G        0      0        2 
  20  chr20_11662999     HPrz    A    G        0      0        2 
  20  chr20_11662999     ZBoe    A    G        0      0        2 
  20  chr20_11662999     ZGre    A    G        0      0        2 
  20  chr20_11662999     ZHar    A    G        0      0        2 
  20  chr20_11662999   Sample    A    G        0      0        2 
  20  chr20_11664145     AAsi    T    C        0      0        2 
  20  chr20_11664145     AKia    T    C        0      0        2 
  20  chr20_11664145     AOna    T    C        0      0        2 
  20  chr20_11664145     ASom    T    C        0      0        2 
  20  chr20_11664145     HCab    T    C        0      0        2 
  20  chr20_11664145     HPrz    T    C        0      0        2 
  20  chr20_11664145     ZBoe    T    C        0      0        2 
  20  chr20_11664145     ZGre    T    C      0.5      1        2 
  20  chr20_11664145     ZHar    T    C        0      0        2 
  20  chr20_11664145   Sample    T    C        0      0        2 
  20  chr20_11667647     AAsi    A    G        0      0        2 
  20  chr20_11667647     AKia    A    G        0      0        2 
  20  chr20_11667647     AOna    A    G      0.5      1        2 
  20  chr20_11667647     ASom    A    G        0      0        2 
  20  chr20_11667647     HCab    A    G      0.5      1        2 
  20  chr20_11667647     HPrz    A    G      0.5      1        2 
  20  chr20_11667647     ZBoe    A    G        0      0        2 
  20  chr20_11667647     ZGre    A    G        0      0        2 
  20  chr20_11667647     ZHar    A    G        0      0        2 
  20  chr20_11667647   Sample    A    G        0      0        2 
  20  chr20_11671246     AAsi    G    A        0      0        2 
  20  chr20_11671246     AKia    G    A        0      0        2 
  20  chr20_11671246     AOna    G    A        0      0        2 
  20  chr20_11671246     ASom    G    A        0      0        2 
  20  chr20_11671246     HCab    G    A      0.5      1        2 
  20  chr20_11671246     HPrz    G    A      0.5      1        2 
  20  chr20_11671246     ZBoe    G    A        0      0        2 
  20  chr20_11671246     ZGre    G    A        0      0        2 
  20  chr20_11671246     ZHar    G    A        0      0        2 
  20  chr20_11671246   Sample    G    A        0      0        2 
  20  chr20_11676698     AAsi    G    A        0      0        2 
  20  chr20_11676698     AKia    G    A        0      0        2 
  20  chr20_11676698     AOna    G    A        0      0        2 
  20  chr20_11676698     ASom    G    A        0      0        2 
  20  chr20_11676698     HCab    G    A        1      2        2 
  20  chr20_11676698     HPrz    G    A        1      2        2 
  20  chr20_11676698     ZBoe    G    A        0      0        2 
  20  chr20_11676698     ZGre    G    A      0.5      1        2 
  20  chr20_11676698     ZHar    G    A        0      0        2 
  20  chr20_11676698   Sample    G    A        0      0        2 
  20  chr20_11680088     AAsi    C    T        0      0        2 
  20  chr20_11680088     AKia    C    T        0      0        2 
  20  chr20_11680088     AOna    C    T        0      0        2 
  20  chr20_11680088     ASom    C    T        0      0        2 
  20  chr20_11680088     HCab    C    T        1      2        2 
  20  chr20_11680088     HPrz    C    T        1      2        2 
  20  chr20_11680088     ZBoe    C    T        0      0        2 
  20  chr20_11680088     ZGre    C    T        0      0        2 
  20  chr20_11680088     ZHar    C    T        0      0        2 
  20  chr20_11680088   Sample    C    T        0      0        2 
  20  chr20_11680472     AAsi    T    G        0      0        2 
  20  chr20_11680472     AKia    T    G        0      0        2 
  20  chr20_11680472     AOna    T    G        0      0        2 
  20  chr20_11680472     ASom    T    G      0.5      1        2 
  20  chr20_11680472     HCab    T    G        0      0        2 
  20  chr20_11680472     HPrz    T    G        0      0        2 
  20  chr20_11680472     ZBoe    T    G        0      0        2 
  20  chr20_11680472     ZGre    T    G        0      0        2 
  20  chr20_11680472     ZHar    T    G        0      0        2 
  20  chr20_11680472   Sample    T    G        0      0        2 
  20  chr20_11682367     AAsi    C    G        0      0        2 
  20  chr20_11682367     AKia    C    G      0.5      1        2 
  20  chr20_11682367     AOna    C    G        0      0        2 
  20  chr20_11682367     ASom    C    G        0      0        2 
  20  chr20_11682367     HCab    C    G        0      0        2 
  20  chr20_11682367     HPrz    C    G        0      0        2 
  20  chr20_11682367     ZBoe    C    G        0      0        2 
  20  chr20_11682367     ZGre    C    G        0      0        2 
  20  chr20_11682367     ZHar    C    G        0      0        2 
  20  chr20_11682367   Sample    C    G        0      0        2 
  20  chr20_11697941     AAsi    G    T        0      0        2 
  20  chr20_11697941     AKia    G    T        0      0        2 
  20  chr20_11697941     AOna    G    T      0.5      1        2 
  20  chr20_11697941     ASom    G    T        0      0        2 
  20  chr20_11697941     HCab    G    T        0      0        2 
  20  chr20_11697941     HPrz    G    T        0      0        2 
  20  chr20_11697941     ZBoe    G    T        0      0        2 
  20  chr20_11697941     ZGre    G    T        0      0        2 
  20  chr20_11697941     ZHar    G    T        0      0        2 
  20  chr20_11697941   Sample    G    T        1      2        2 
  20  chr20_11697991     AAsi    T    C        0      0        2 
  20  chr20_11697991     AKia    T    C        0      0        2 
  20  chr20_11697991     AOna    T    C        0      0        2 
  20  chr20_11697991     ASom    T    C        0      0        2 
  20  chr20_11697991     HCab    T    C        0      0        2 
  20  chr20_11697991     HPrz    T    C        0      0        2 
  20  chr20_11697991     ZBoe    T    C        0      0        2 
  20  chr20_11697991     ZGre    T    C        0      0        2 
  20  chr20_11697991     ZHar    T    C        1      2        2 
  20  chr20_11697991   Sample    T    C        0      0        2 
  20  chr20_11704290     AAsi    T    C        0      0        2 
  20  chr20_11704290     AKia    T    C        0      0        2 
  20  chr20_11704290     AOna    T    C      0.5      1        2 
  20  chr20_11704290     ASom    T    C        0      0        2 
  20  chr20_11704290     HCab    T    C        0      0        2 
  20  chr20_11704290     HPrz    T    C        0      0        2 
  20  chr20_11704290     ZBoe    T    C        0      0        2 
  20  chr20_11704290     ZGre    T    C        0      0        2 
  20  chr20_11704290     ZHar    T    C        0      0        2 
  20  chr20_11704290   Sample    T    C        0      0        2 
  20  chr20_11708509     AAsi    T    C        0      0        2 
  20  chr20_11708509     AKia    T    C        0      0        2 
  20  chr20_11708509     AOna    T    C        0      0        2 
  20  chr20_11708509     ASom    T    C        0      0        2 
  20  chr20_11708509     HCab    T    C        0      0        2 
  20  chr20_11708509     HPrz    T    C        0      0        2 
  20  chr20_11708509     ZBoe    T    C        0      0        2 
  20  chr20_11708509     ZGre    T    C      0.5      1        2 
  20  chr20_11708509     ZHar    T    C        0      0        2 
  20  chr20_11708509   Sample    T    C        0      0        2 
  20  chr20_11716077     AAsi    C    G        0      0        2 
  20  chr20_11716077     AKia    C    G        0      0        2 
  20  chr20_11716077     AOna    C    G        0      0        2 
  20  chr20_11716077     ASom    C    G        0      0        2 
  20  chr20_11716077     HCab    C    G        1      2        2 
  20  chr20_11716077     HPrz    C    G        1      2        2 
  20  chr20_11716077     ZBoe    C    G        0      0        2 
  20  chr20_11716077     ZGre    C    G        0      0        2 
  20  chr20_11716077     ZHar    C    G        0      0        2 
  20  chr20_11716077   Sample    C    G        0      0        2 
  20  chr20_11717005     AAsi    G    T        0      0        2 
  20  chr20_11717005     AKia    G    T        0      0        2 
  20  chr20_11717005     AOna    G    T        0      0        2 
  20  chr20_11717005     ASom    G    T        0      0        2 
  20  chr20_11717005     HCab    G    T        0      0        2 
  20  chr20_11717005     HPrz    G    T        0      0        2 
  20  chr20_11717005     ZBoe    G    T        0      0        2 
  20  chr20_11717005     ZGre    G    T        1      2        2 
  20  chr20_11717005     ZHar    G    T        0      0        2 
  20  chr20_11717005   Sample    G    T        0      0        2 
  20  chr20_11723714     AAsi    G    A        0      0        2 
  20  chr20_11723714     AKia    G    A        0      0        2 
  20  chr20_11723714     AOna    G    A        0      0        2 
  20  chr20_11723714     ASom    G    A        0      0        2 
  20  chr20_11723714     HCab    G    A        0      0        2 
  20  chr20_11723714     HPrz    G    A        0      0        2 
  20  chr20_11723714     ZBoe    G    A      0.5      1        2 
  20  chr20_11723714     ZGre    G    A        0      0        2 
  20  chr20_11723714     ZHar    G    A        0      0        2 
  20  chr20_11723714   Sample    G    A        0      0        2 
  20  chr20_11723979     AAsi    T    C        0      0        2 
  20  chr20_11723979     AKia    T    C        0      0        2 
  20  chr20_11723979     AOna    T    C        0      0        2 
  20  chr20_11723979     ASom    T    C        0      0        2 
  20  chr20_11723979     HCab    T    C        0      0        2 
  20  chr20_11723979     HPrz    T    C        0      0        2 
  20  chr20_11723979     ZBoe    T    C        0      0        2 
  20  chr20_11723979     ZGre    T    C      0.5      1        2 
  20  chr20_11723979     ZHar    T    C        0      0        2 
  20  chr20_11723979   Sample    T    C        0      0        2 
  20  chr20_11725028     AAsi    C    T        0      0        2 
  20  chr20_11725028     AKia    C    T        0      0        2 
  20  chr20_11725028     AOna    C    T        0      0        2 
  20  chr20_11725028     ASom    C    T        0      0        2 
  20  chr20_11725028     HCab    C    T        0      0        2 
  20  chr20_11725028     HPrz    C    T        0      0        2 
  20  chr20_11725028     ZBoe    C    T      0.5      1        2 
  20  chr20_11725028     ZGre    C    T        0      0        2 
  20  chr20_11725028     ZHar    C    T        0      0        2 
  20  chr20_11725028   Sample    C    T        0      0        2 
  20  chr20_11746236     AAsi    G    T        0      0        2 
  20  chr20_11746236     AKia    G    T        0      0        2 
  20  chr20_11746236     AOna    G    T        0      0        2 
  20  chr20_11746236     ASom    G    T        0      0        2 
  20  chr20_11746236     HCab    G    T        0      0        2 
  20  chr20_11746236     HPrz    G    T        0      0        2 
  20  chr20_11746236     ZBoe    G    T      0.5      1        2 
  20  chr20_11746236     ZGre    G    T        0      0        2 
  20  chr20_11746236     ZHar    G    T        0      0        2 
  20  chr20_11746236   Sample    G    T        0      0        2 
  20  chr20_11756617     AAsi    G    A        0      0        2 
  20  chr20_11756617     AKia    G    A        0      0        2 
  20  chr20_11756617     AOna    G    A        0      0        2 
  20  chr20_11756617     ASom    G    A        1      2        2 
  20  chr20_11756617     HCab    G    A        0      0        2 
  20  chr20_11756617     HPrz    G    A        0      0        2 
  20  chr20_11756617     ZBoe    G    A        0      0        2 
  20  chr20_11756617     ZGre    G    A        0      0        2 
  20  chr20_11756617     ZHar    G    A        0      0        2 
  20  chr20_11756617   Sample    G    A        1      2        2 
  20  chr20_11756785     AAsi    C    G        0      0        2 
  20  chr20_11756785     AKia    C    G        0      0        2 
  20  chr20_11756785     AOna    C    G        0      0        2 
  20  chr20_11756785     ASom    C    G        0      0        2 
  20  chr20_11756785     HCab    C    G        0      0        2 
  20  chr20_11756785     HPrz    C    G        0      0        2 
  20  chr20_11756785     ZBoe    C    G        0      0        2 
  20  chr20_11756785     ZGre    C    G        1      2        2 
  20  chr20_11756785     ZHar    C    G        0      0        2 
  20  chr20_11756785   Sample    C    G        0      0        2 
  20  chr20_11765118     AAsi    C    T        1      2        2 
  20  chr20_11765118     AKia    C    T        0      0        2 
  20  chr20_11765118     AOna    C    T        0      0        2 
  20  chr20_11765118     ASom    C    T        1      2        2 
  20  chr20_11765118     HCab    C    T        0      0        2 
  20  chr20_11765118     HPrz    C    T        0      0        2 
  20  chr20_11765118     ZBoe    C    T        0      0        2 
  20  chr20_11765118     ZGre    C    T        0      0        2 
  20  chr20_11765118     ZHar    C    T        0      0        2 
  20  chr20_11765118   Sample    C    T        1      2        2 
  20  chr20_11772350     AAsi    G    A        0      0        2 
  20  chr20_11772350     AKia    G    A        0      0        2 
  20  chr20_11772350     AOna    G    A        0      0        2 
  20  chr20_11772350     ASom    G    A        0      0        2 
  20  chr20_11772350     HCab    G    A        1      2        2 
  20  chr20_11772350     HPrz    G    A        1      2        2 
  20  chr20_11772350     ZBoe    G    A        0      0        2 
  20  chr20_11772350     ZGre    G    A        0      0        2 
  20  chr20_11772350     ZHar    G    A        0      0        2 
  20  chr20_11772350   Sample    G    A        0      0        2 
  20  chr20_11774267     AAsi    A    G        1      2        2 
  20  chr20_11774267     AKia    A    G        1      2        2 
  20  chr20_11774267     AOna    A    G        1      2        2 
  20  chr20_11774267     ASom    A    G        1      2        2 
  20  chr20_11774267     HCab    A    G        0      0        2 
  20  chr20_11774267     HPrz    A    G        0      0        2 
  20  chr20_11774267     ZBoe    A    G        0      0        2 
  20  chr20_11774267     ZGre    A    G        0      0        2 
  20  chr20_11774267     ZHar    A    G        0      0        2 
  20  chr20_11774267   Sample    A    G        1      2        2 
  20  chr20_11775698     AAsi    A    G        0      0        2 
  20  chr20_11775698     AKia    A    G        0      0        2 
  20  chr20_11775698     AOna    A    G        0      0        2 
  20  chr20_11775698     ASom    A    G        0      0        2 
  20  chr20_11775698     HCab    A    G        0      0        2 
  20  chr20_11775698     HPrz    A    G        0      0        2 
  20  chr20_11775698     ZBoe    A    G        0      0        2 
  20  chr20_11775698     ZGre    A    G        0      0        2 
  20  chr20_11775698     ZHar    A    G        1      2        2 
  20  chr20_11775698   Sample    A    G        0      0        2 
  20  chr20_11775917     AAsi    A    G        0      0        2 
  20  chr20_11775917     AKia    A    G        0      0        2 
  20  chr20_11775917     AOna    A    G        0      0        2 
  20  chr20_11775917     ASom    A    G        0      0        2 
  20  chr20_11775917     HCab    A    G        1      2        2 
  20  chr20_11775917     HPrz    A    G        1      2        2 
  20  chr20_11775917     ZBoe    A    G        0      0        2 
  20  chr20_11775917     ZGre    A    G        0      0        2 
  20  chr20_11775917     ZHar    A    G        0      0        2 
  20  chr20_11775917   Sample    A    G        0      0        2 
  20  chr20_11778329     AAsi    T    C        0      0        2 
  20  chr20_11778329     AKia    T    C        0      0        2 
  20  chr20_11778329     AOna    T    C        0      0        2 
  20  chr20_11778329     ASom    T    C        0      0        2 
  20  chr20_11778329     HCab    T    C      0.5      1        2 
  20  chr20_11778329     HPrz    T    C      0.5      1        2 
  20  chr20_11778329     ZBoe    T    C        0      0        2 
  20  chr20_11778329     ZGre    T    C        0      0        2 
  20  chr20_11778329     ZHar    T    C        0      0        2 
  20  chr20_11778329   Sample    T    C        0      0        2 
  20  chr20_11778602     AAsi    G    C        0      0        2 
  20  chr20_11778602     AKia    G    C        0      0        2 
  20  chr20_11778602     AOna    G    C      0.5      1        2 
  20  chr20_11778602     ASom    G    C        0      0        2 
  20  chr20_11778602     HCab    G    C        0      0        2 
  20  chr20_11778602     HPrz    G    C        0      0        2 
  20  chr20_11778602     ZBoe    G    C        0      0        2 
  20  chr20_11778602     ZGre    G    C        0      0        2 
  20  chr20_11778602     ZHar    G    C        0      0        2 
  20  chr20_11778602   Sample    G    C        0      0        2 
  20  chr20_11783041     AAsi    T    G        1      2        2 
  20  chr20_11783041     AKia    T    G        0      0        2 
  20  chr20_11783041     AOna    T    G        0      0        2 
  20  chr20_11783041     ASom    T    G        0      0        2 
  20  chr20_11783041     HCab    T    G        0      0        2 
  20  chr20_11783041     HPrz    T    G        0      0        2 
  20  chr20_11783041     ZBoe    T    G        0      0        2 
  20  chr20_11783041     ZGre    T    G        0      0        2 
  20  chr20_11783041     ZHar    T    G        0      0        2 
  20  chr20_11783041   Sample    T    G        1      2        2 
  20  chr20_11784987     AAsi    C    T        0      0        2 
  20  chr20_11784987     AKia    C    T        0      0        2 
  20  chr20_11784987     AOna    C    T        0      0        2 
  20  chr20_11784987     ASom    C    T        0      0        2 
  20  chr20_11784987     HCab    C    T        1      2        2 
  20  chr20_11784987     HPrz    C    T        1      2        2 
  20  chr20_11784987     ZBoe    C    T        0      0        2 
  20  chr20_11784987     ZGre    C    T        0      0        2 
  20  chr20_11784987     ZHar    C    T        0      0        2 
  20  chr20_11784987   Sample    C    T        0      0        2 
  20  chr20_11797374     AAsi    C    T        0      0        2 
  20  chr20_11797374     AKia    C    T        0      0        2 
  20  chr20_11797374     AOna    C    T        0      0        2 
  20  chr20_11797374     ASom    C    T        0      0        2 
  20  chr20_11797374     HCab    C    T        1      2        2 
  20  chr20_11797374     HPrz    C    T        1      2        2 
  20  chr20_11797374     ZBoe    C    T        1      2        2 
  20  chr20_11797374     ZGre    C    T      0.5      1        2 
  20  chr20_11797374     ZHar    C    T        1      2        2 
  20  chr20_11797374   Sample    C    T        0      0        2 
  20  chr20_11797991     AAsi    A    G        0      0        2 
  20  chr20_11797991     AKia    A    G        0      0        2 
  20  chr20_11797991     AOna    A    G        0      0        2 
  20  chr20_11797991     ASom    A    G        0      0        2 
  20  chr20_11797991     HCab    A    G        1      2        2 
  20  chr20_11797991     HPrz    A    G        1      2        2 
  20  chr20_11797991     ZBoe    A    G        0      0        2 
  20  chr20_11797991     ZGre    A    G        0      0        2 
  20  chr20_11797991     ZHar    A    G        0      0        2 
  20  chr20_11797991   Sample    A    G        0      0        2 
  20  chr20_11810558     AAsi    G    T        1      2        2 
  20  chr20_11810558     AKia    G    T        0      0        2 
  20  chr20_11810558     AOna    G    T        0      0        2 
  20  chr20_11810558     ASom    G    T        1      2        2 
  20  chr20_11810558     HCab    G    T        0      0        2 
  20  chr20_11810558     HPrz    G    T        0      0        2 
  20  chr20_11810558     ZBoe    G    T        0      0        2 
  20  chr20_11810558     ZGre    G    T        0      0        2 
  20  chr20_11810558     ZHar    G    T        0      0        2 
  20  chr20_11810558   Sample    G    T        1      2        2 
  20  chr20_11822844     AAsi    T    G        0      0        2 
  20  chr20_11822844     AKia    T    G        0      0        2 
  20  chr20_11822844     AOna    T    G        0      0        2 
  20  chr20_11822844     ASom    T    G        0      0        2 
  20  chr20_11822844     HCab    T    G        0      0        2 
  20  chr20_11822844     HPrz    T    G      0.5      1        2 
  20  chr20_11822844     ZBoe    T    G        0      0        2 
  20  chr20_11822844     ZGre    T    G        0      0        2 
  20  chr20_11822844     ZHar    T    G        0      0        2 
  20  chr20_11822844   Sample    T    G        0      0        2 
  20  chr20_11831614     AAsi    T    C        0      0        2 
  20  chr20_11831614     AKia    T    C        1      2        2 
  20  chr20_11831614     AOna    T    C        1      2        2 
  20  chr20_11831614     ASom    T    C        0      0        2 
  20  chr20_11831614     HCab    T    C        0      0        2 
  20  chr20_11831614     HPrz    T    C        0      0        2 
  20  chr20_11831614     ZBoe    T    C        0      0        2 
  20  chr20_11831614     ZGre    T    C        0      0        2 
  20  chr20_11831614     ZHar    T    C        0      0        2 
  20  chr20_11831614   Sample    T    C        0      0        2 
  20  chr20_11847227     AAsi    T    G        0      0        2 
  20  chr20_11847227     AKia    T    G        0      0        2 
  20  chr20_11847227     AOna    T    G        0      0        2 
  20  chr20_11847227     ASom    T    G        0      0        2 
  20  chr20_11847227     HCab    T    G        1      2        2 
  20  chr20_11847227     HPrz    T    G        1      2        2 
  20  chr20_11847227     ZBoe    T    G        0      0        2 
  20  chr20_11847227     ZGre    T    G        0      0        2 
  20  chr20_11847227     ZHar    T    G        0      0        2 
  20  chr20_11847227   Sample    T    G        0      0        2 
  20  chr20_11856546     AAsi    A    G        0      0        2 
  20  chr20_11856546     AKia    A    G        0      0        2 
  20  chr20_11856546     AOna    A    G        0      0        2 
  20  chr20_11856546     ASom    A    G        0      0        2 
  20  chr20_11856546     HCab    A    G        0      0        2 
  20  chr20_11856546     HPrz    A    G        0      0        2 
  20  chr20_11856546     ZBoe    A    G        1      2        2 
  20  chr20_11856546     ZGre    A    G        0      0        2 
  20  chr20_11856546     ZHar    A    G        0      0        2 
  20  chr20_11856546   Sample    A    G        0      0        2 
  20  chr20_11856817     AAsi    G    A        0      0        2 
  20  chr20_11856817     AKia    G    A        0      0        2 
  20  chr20_11856817     AOna    G    A        0      0        2 
  20  chr20_11856817     ASom    G    A        0      0        2 
  20  chr20_11856817     HCab    G    A        1      2        2 
  20  chr20_11856817     HPrz    G    A        1      2        2 
  20  chr20_11856817     ZBoe    G    A        0      0        2 
  20  chr20_11856817     ZGre    G    A        0      0        2 
  20  chr20_11856817     ZHar    G    A        0      0        2 
  20  chr20_11856817   Sample    G    A        0      0        2 
  20  chr20_11858651     AAsi    G    A        0      0        2 
  20  chr20_11858651     AKia    G    A        0      0        2 
  20  chr20_11858651     AOna    G    A        0      0        2 
  20  chr20_11858651     ASom    G    A        0      0        2 
  20  chr20_11858651     HCab    G    A        0      0        2 
  20  chr20_11858651     HPrz    G    A      0.5      1        2 
  20  chr20_11858651     ZBoe    G    A        0      0        2 
  20  chr20_11858651     ZGre    G    A        0      0        2 
  20  chr20_11858651     ZHar    G    A        0      0        2 
  20  chr20_11858651   Sample    G    A        0      0        2 
  20  chr20_11867665     AAsi    A    G        0      0        2 
  20  chr20_11867665     AKia    A    G        0      0        2 
  20  chr20_11867665     AOna    A    G        0      0        2 
  20  chr20_11867665     ASom    A    G        0      0        2 
  20  chr20_11867665     HCab    A    G        0      0        2 
  20  chr20_11867665     HPrz    A    G        0      0        2 
  20  chr20_11867665     ZBoe    A    G        0      0        2 
  20  chr20_11867665     ZGre    A    G        1      2        2 
  20  chr20_11867665     ZHar    A    G        0      0        2 
  20  chr20_11867665   Sample    A    G        0      0        2 
  20  chr20_11870275     AAsi    C    A        0      0        2 
  20  chr20_11870275     AKia    C    A        0      0        2 
  20  chr20_11870275     AOna    C    A        0      0        2 
  20  chr20_11870275     ASom    C    A        0      0        2 
  20  chr20_11870275     HCab    C    A      0.5      1        2 
  20  chr20_11870275     HPrz    C    A      0.5      1        2 
  20  chr20_11870275     ZBoe    C    A        0      0        2 
  20  chr20_11870275     ZGre    C    A        0      0        2 
  20  chr20_11870275     ZHar    C    A        0      0        2 
  20  chr20_11870275   Sample    C    A        0      0        2 
  20  chr20_11884233     AAsi    A    G        0      0        2 
  20  chr20_11884233     AKia    A    G        0      0        2 
  20  chr20_11884233     AOna    A    G        0      0        2 
  20  chr20_11884233     ASom    A    G        0      0        2 
  20  chr20_11884233     HCab    A    G        1      2        2 
  20  chr20_11884233     HPrz    A    G        1      2        2 
  20  chr20_11884233     ZBoe    A    G        0      0        2 
  20  chr20_11884233     ZGre    A    G        0      0        2 
  20  chr20_11884233     ZHar    A    G        0      0        2 
  20  chr20_11884233   Sample    A    G        0      0        2 
  20  chr20_11890592     AAsi    A    T        0      0        2 
  20  chr20_11890592     AKia    A    T        0      0        2 
  20  chr20_11890592     AOna    A    T        0      0        2 
  20  chr20_11890592     ASom    A    T        0      0        2 
  20  chr20_11890592     HCab    A    T        0      0        2 
  20  chr20_11890592     HPrz    A    T        0      0        2 
  20  chr20_11890592     ZBoe    A    T        0      0        2 
  20  chr20_11890592     ZGre    A    T        1      2        2 
  20  chr20_11890592     ZHar    A    T        0      0        2 
  20  chr20_11890592   Sample    A    T        0      0        2 
  20  chr20_11898684     AAsi    C    G        0      0        2 
  20  chr20_11898684     AKia    C    G        0      0        2 
  20  chr20_11898684     AOna    C    G        0      0        2 
  20  chr20_11898684     ASom    C    G        0      0        2 
  20  chr20_11898684     HCab    C    G        0      0        2 
  20  chr20_11898684     HPrz    C    G        0      0        2 
  20  chr20_11898684     ZBoe    C    G        0      0        2 
  20  chr20_11898684     ZGre    C    G        0      0        2 
  20  chr20_11898684     ZHar    C    G        1      2        2 
  20  chr20_11898684   Sample    C    G        0      0        2 
  20  chr20_11899859     AAsi    G    A        1      2        2 
  20  chr20_11899859     AKia    G    A        0      0        2 
  20  chr20_11899859     AOna    G    A        0      0        2 
  20  chr20_11899859     ASom    G    A      0.5      1        2 
  20  chr20_11899859     HCab    G    A        0      0        2 
  20  chr20_11899859     HPrz    G    A        0      0        2 
  20  chr20_11899859     ZBoe    G    A        0      0        2 
  20  chr20_11899859     ZGre    G    A        0      0        2 
  20  chr20_11899859     ZHar    G    A        0      0        2 
  20  chr20_11899859   Sample    G    A        0      0        2 
  20  chr20_11903020     AAsi    G    C        0      0        2 
  20  chr20_11903020     AKia    G    C        0      0        2 
  20  chr20_11903020     AOna    G    C        0      0        2 
  20  chr20_11903020     ASom    G    C        0      0        2 
  20  chr20_11903020     HCab    G    C        1      2        2 
  20  chr20_11903020     HPrz    G    C        1      2        2 
  20  chr20_11903020     ZBoe    G    C        0      0        2 
  20  chr20_11903020     ZGre    G    C        0      0        2 
  20  chr20_11903020     ZHar    G    C        0      0        2 
  20  chr20_11903020   Sample    G    C        0      0        2 
  20  chr20_11909454     AAsi    G    A        0      0        2 
  20  chr20_11909454     AKia    G    A      0.5      1        2 
  20  chr20_11909454     AOna    G    A        0      0        2 
  20  chr20_11909454     ASom    G    A        0      0        2 
  20  chr20_11909454     HCab    G    A        0      0        2 
  20  chr20_11909454     HPrz    G    A        0      0        2 
  20  chr20_11909454     ZBoe    G    A        0      0        2 
  20  chr20_11909454     ZGre    G    A        0      0        2 
  20  chr20_11909454     ZHar    G    A        0      0        2 
  20  chr20_11909454   Sample    G    A        0      0        2 
  20  chr20_11909785     AAsi    C    A        0      0        2 
  20  chr20_11909785     AKia    C    A        0      0        2 
  20  chr20_11909785     AOna    C    A        0      0        2 
  20  chr20_11909785     ASom    C    A        0      0        2 
  20  chr20_11909785     HCab    C    A        1      2        2 
  20  chr20_11909785     HPrz    C    A        1      2        2 
  20  chr20_11909785     ZBoe    C    A        0      0        2 
  20  chr20_11909785     ZGre    C    A        0      0        2 
  20  chr20_11909785     ZHar    C    A        0      0        2 
  20  chr20_11909785   Sample    C    A        0      0        2 
  20  chr20_11916025     AAsi    G    A        0      0        2 
  20  chr20_11916025     AKia    G    A      0.5      1        2 
  20  chr20_11916025     AOna    G    A        1      2        2 
  20  chr20_11916025     ASom    G    A        0      0        2 
  20  chr20_11916025     HCab    G    A        0      0        2 
  20  chr20_11916025     HPrz    G    A        0      0        2 
  20  chr20_11916025     ZBoe    G    A        0      0        2 
  20  chr20_11916025     ZGre    G    A        0      0        2 
  20  chr20_11916025     ZHar    G    A        0      0        2 
  20  chr20_11916025   Sample    G    A        0      0        2 
  20  chr20_11918727     AAsi    T    G        1      2        2 
  20  chr20_11918727     AKia    T    G        0      0        2 
  20  chr20_11918727     AOna    T    G        0      0        2 
  20  chr20_11918727     ASom    T    G      0.5      1        2 
  20  chr20_11918727     HCab    T    G        0      0        2 
  20  chr20_11918727     HPrz    T    G        0      0        2 
  20  chr20_11918727     ZBoe    T    G        0      0        2 
  20  chr20_11918727     ZGre    T    G        0      0        2 
  20  chr20_11918727     ZHar    T    G        0      0        2 
  20  chr20_11918727   Sample    T    G        1      2        2 
  20  chr20_11923344     AAsi    A    G        0      0        2 
  20  chr20_11923344     AKia    A    G        0      0        2 
  20  chr20_11923344     AOna    A    G        0      0        2 
  20  chr20_11923344     ASom    A    G        0      0        2 
  20  chr20_11923344     HCab    A    G        0      0        2 
  20  chr20_11923344     HPrz    A    G        0      0        2 
  20  chr20_11923344     ZBoe    A    G        0      0        2 
  20  chr20_11923344     ZGre    A    G        0      0        2 
  20  chr20_11923344     ZHar    A    G        1      2        2 
  20  chr20_11923344   Sample    A    G        0      0        2 
  20  chr20_11923754     AAsi    A    G        0      0        2 
  20  chr20_11923754     AKia    A    G        0      0        2 
  20  chr20_11923754     AOna    A    G        0      0        2 
  20  chr20_11923754     ASom    A    G      0.5      1        2 
  20  chr20_11923754     HCab    A    G        0      0        2 
  20  chr20_11923754     HPrz    A    G        0      0        2 
  20  chr20_11923754     ZBoe    A    G        0      0        2 
  20  chr20_11923754     ZGre    A    G        0      0        2 
  20  chr20_11923754     ZHar    A    G        0      0        2 
  20  chr20_11923754   Sample    A    G        0      0        2 
  20  chr20_11925149     AAsi    T    A        0      0        2 
  20  chr20_11925149     AKia    T    A        0      0        2 
  20  chr20_11925149     AOna    T    A        0      0        2 
  20  chr20_11925149     ASom    T    A        0      0        2 
  20  chr20_11925149     HCab    T    A        0      0        2 
  20  chr20_11925149     HPrz    T    A        0      0        2 
  20  chr20_11925149     ZBoe    T    A        1      2        2 
  20  chr20_11925149     ZGre    T    A        0      0        2 
  20  chr20_11925149     ZHar    T    A        0      0        2 
  20  chr20_11925149   Sample    T    A        0      0        2 
  20  chr20_11925252     AAsi    C    A        0      0        2 
  20  chr20_11925252     AKia    C    A        0      0        2 
  20  chr20_11925252     AOna    C    A        0      0        2 
  20  chr20_11925252     ASom    C    A        0      0        2 
  20  chr20_11925252     HCab    C    A        1      2        2 
  20  chr20_11925252     HPrz    C    A      0.5      1        2 
  20  chr20_11925252     ZBoe    C    A        0      0        2 
  20  chr20_11925252     ZGre    C    A        0      0        2 
  20  chr20_11925252     ZHar    C    A        0      0        2 
  20  chr20_11925252   Sample    C    A        0      0        2 
  20  chr20_11931613     AAsi    G    A        0      0        2 
  20  chr20_11931613     AKia    G    A        0      0        2 
  20  chr20_11931613     AOna    G    A        0      0        2 
  20  chr20_11931613     ASom    G    A        0      0        2 
  20  chr20_11931613     HCab    G    A        0      0        2 
  20  chr20_11931613     HPrz    G    A        0      0        2 
  20  chr20_11931613     ZBoe    G    A        1      2        2 
  20  chr20_11931613     ZGre    G    A        0      0        2 
  20  chr20_11931613     ZHar    G    A        0      0        2 
  20  chr20_11931613   Sample    G    A        0      0        2 
  20  chr20_11931620     AAsi    A    T        1      2        2 
  20  chr20_11931620     AKia    A    T        0      0        2 
  20  chr20_11931620     AOna    A    T        0      0        2 
  20  chr20_11931620     ASom    A    T        1      2        2 
  20  chr20_11931620     HCab    A    T        0      0        2 
  20  chr20_11931620     HPrz    A    T        0      0        2 
  20  chr20_11931620     ZBoe    A    T        0      0        2 
  20  chr20_11931620     ZGre    A    T        0      0        2 
  20  chr20_11931620     ZHar    A    T        0      0        2 
  20  chr20_11931620   Sample    A    T        1      2        2 
  20  chr20_11932091     AAsi    G    A        0      0        2 
  20  chr20_11932091     AKia    G    A        0      0        2 
  20  chr20_11932091     AOna    G    A        0      0        2 
  20  chr20_11932091     ASom    G    A        0      0        2 
  20  chr20_11932091     HCab    G    A        0      0        2 
  20  chr20_11932091     HPrz    G    A        0      0        2 
  20  chr20_11932091     ZBoe    G    A        1      2        2 
  20  chr20_11932091     ZGre    G    A        0      0        2 
  20  chr20_11932091     ZHar    G    A        0      0        2 
  20  chr20_11932091   Sample    G    A        0      0        2 
  20  chr20_11935698     AAsi    T    G        0      0        2 
  20  chr20_11935698     AKia    T    G        0      0        2 
  20  chr20_11935698     AOna    T    G        0      0        2 
  20  chr20_11935698     ASom    T    G        0      0        2 
  20  chr20_11935698     HCab    T    G        0      0        2 
  20  chr20_11935698     HPrz    T    G      0.5      1        2 
  20  chr20_11935698     ZBoe    T    G        0      0        2 
  20  chr20_11935698     ZGre    T    G        0      0        2 
  20  chr20_11935698     ZHar    T    G        0      0        2 
  20  chr20_11935698   Sample    T    G        0      0        2 
  20  chr20_11938333     AAsi    C    T        0      0        2 
  20  chr20_11938333     AKia    C    T        0      0        2 
  20  chr20_11938333     AOna    C    T        0      0        2 
  20  chr20_11938333     ASom    C    T        0      0        2 
  20  chr20_11938333     HCab    C    T        1      2        2 
  20  chr20_11938333     HPrz    C    T        1      2        2 
  20  chr20_11938333     ZBoe    C    T        0      0        2 
  20  chr20_11938333     ZGre    C    T        0      0        2 
  20  chr20_11938333     ZHar    C    T        0      0        2 
  20  chr20_11938333   Sample    C    T        0      0        2 
  20  chr20_11939085     AAsi    A    G        0      0        2 
  20  chr20_11939085     AKia    A    G        1      2        2 
  20  chr20_11939085     AOna    A    G      0.5      1        2 
  20  chr20_11939085     ASom    A    G        0      0        2 
  20  chr20_11939085     HCab    A    G        0      0        2 
  20  chr20_11939085     HPrz    A    G        0      0        2 
  20  chr20_11939085     ZBoe    A    G        0      0        2 
  20  chr20_11939085     ZGre    A    G        0      0        2 
  20  chr20_11939085     ZHar    A    G        0      0        2 
  20  chr20_11939085   Sample    A    G        0      0        2 
  20  chr20_11942792     AAsi    C    T        0      0        2 
  20  chr20_11942792     AKia    C    T        0      0        2 
  20  chr20_11942792     AOna    C    T        0      0        2 
  20  chr20_11942792     ASom    C    T        0      0        2 
  20  chr20_11942792     HCab    C    T        1      2        2 
  20  chr20_11942792     HPrz    C    T        1      2        2 
  20  chr20_11942792     ZBoe    C    T        0      0        2 
  20  chr20_11942792     ZGre    C    T        0      0        2 
  20  chr20_11942792     ZHar    C    T        0      0        2 
  20  chr20_11942792   Sample    C    T        0      0        2 
  20  chr20_11958821     AAsi    A    G        0      0        2 
  20  chr20_11958821     AKia    A    G        0      0        2 
  20  chr20_11958821     AOna    A    G        0      0        2 
  20  chr20_11958821     ASom    A    G        0      0        2 
  20  chr20_11958821     HCab    A    G        0      0        2 
  20  chr20_11958821     HPrz    A    G        0      0        2 
  20  chr20_11958821     ZBoe    A    G      0.5      1        2 
  20  chr20_11958821     ZGre    A    G        0      0        2 
  20  chr20_11958821     ZHar    A    G        0      0        2 
  20  chr20_11958821   Sample    A    G        0      0        2 
  20  chr20_11961691     AAsi    T    C        0      0        2 
  20  chr20_11961691     AKia    T    C        0      0        2 
  20  chr20_11961691     AOna    T    C        0      0        2 
  20  chr20_11961691     ASom    T    C        0      0        2 
  20  chr20_11961691     HCab    T    C        0      0        2 
  20  chr20_11961691     HPrz    T    C        0      0        2 
  20  chr20_11961691     ZBoe    T    C        0      0        2 
  20  chr20_11961691     ZGre    T    C        1      2        2 
  20  chr20_11961691     ZHar    T    C        0      0        2 
  20  chr20_11961691   Sample    T    C        0      0        2 
  20  chr20_11964316     AAsi    C    G        0      0        2 
  20  chr20_11964316     AKia    C    G        0      0        2 
  20  chr20_11964316     AOna    C    G        0      0        2 
  20  chr20_11964316     ASom    C    G        0      0        2 
  20  chr20_11964316     HCab    C    G      0.5      1        2 
  20  chr20_11964316     HPrz    C    G        0      0        2 
  20  chr20_11964316     ZBoe    C    G        0      0        2 
  20  chr20_11964316     ZGre    C    G        0      0        2 
  20  chr20_11964316     ZHar    C    G        0      0        2 
  20  chr20_11964316   Sample    C    G        0      0        2 
  20  chr20_11965201     AAsi    C    A        0      0        2 
  20  chr20_11965201     AKia    C    A        0      0        2 
  20  chr20_11965201     AOna    C    A        0      0        2 
  20  chr20_11965201     ASom    C    A        0      0        2 
  20  chr20_11965201     HCab    C    A      0.5      1        2 
  20  chr20_11965201     HPrz    C    A      0.5      1        2 
  20  chr20_11965201     ZBoe    C    A        0      0        2 
  20  chr20_11965201     ZGre    C    A        0      0        2 
  20  chr20_11965201     ZHar    C    A        0      0        2 
  20  chr20_11965201   Sample    C    A        0      0        2 
  20  chr20_11966052     AAsi    T    C        0      0        2 
  20  chr20_11966052     AKia    T    C        0      0        2 
  20  chr20_11966052     AOna    T    C        0      0        2 
  20  chr20_11966052     ASom    T    C        0      0        2 
  20  chr20_11966052     HCab    T    C        0      0        2 
  20  chr20_11966052     HPrz    T    C        0      0        2 
  20  chr20_11966052     ZBoe    T    C      0.5      1        2 
  20  chr20_11966052     ZGre    T    C        0      0        2 
  20  chr20_11966052     ZHar    T    C        0      0        2 
  20  chr20_11966052   Sample    T    C        0      0        2 
  20  chr20_11967425     AAsi    C    A        1      2        2 
  20  chr20_11967425     AKia    C    A        0      0        2 
  20  chr20_11967425     AOna    C    A        0      0        2 
  20  chr20_11967425     ASom    C    A        1      2        2 
  20  chr20_11967425     HCab    C    A        0      0        2 
  20  chr20_11967425     HPrz    C    A        0      0        2 
  20  chr20_11967425     ZBoe    C    A        0      0        2 
  20  chr20_11967425     ZGre    C    A        0      0        2 
  20  chr20_11967425     ZHar    C    A        0      0        2 
  20  chr20_11967425   Sample    C    A        1      2        2 
  20  chr20_11969218     AAsi    A    G        0      0        2 
  20  chr20_11969218     AKia    A    G        0      0        2 
  20  chr20_11969218     AOna    A    G        0      0        2 
  20  chr20_11969218     ASom    A    G        0      0        2 
  20  chr20_11969218     HCab    A    G        1      2        2 
  20  chr20_11969218     HPrz    A    G        1      2        2 
  20  chr20_11969218     ZBoe    A    G        0      0        2 
  20  chr20_11969218     ZGre    A    G        0      0        2 
  20  chr20_11969218     ZHar    A    G        0      0        2 
  20  chr20_11969218   Sample    A    G        0      0        2 
  20  chr20_11969949     AAsi    G    C        0      0        2 
  20  chr20_11969949     AKia    G    C        0      0        2 
  20  chr20_11969949     AOna    G    C        0      0        2 
  20  chr20_11969949     ASom    G    C        0      0        2 
  20  chr20_11969949     HCab    G    C        0      0        2 
  20  chr20_11969949     HPrz    G    C        0      0        2 
  20  chr20_11969949     ZBoe    G    C        0      0        2 
  20  chr20_11969949     ZGre    G    C        0      0        2 
  20  chr20_11969949     ZHar    G    C        1      2        2 
  20  chr20_11969949   Sample    G    C        0      0        2 
  20  chr20_11970227     AAsi    A    G        0      0        2 
  20  chr20_11970227     AKia    A    G        0      0        2 
  20  chr20_11970227     AOna    A    G        0      0        2 
  20  chr20_11970227     ASom    A    G        0      0        2 
  20  chr20_11970227     HCab    A    G        0      0        2 
  20  chr20_11970227     HPrz    A    G        0      0        2 
  20  chr20_11970227     ZBoe    A    G      0.5      1        2 
  20  chr20_11970227     ZGre    A    G        0      0        2 
  20  chr20_11970227     ZHar    A    G        0      0        2 
  20  chr20_11970227   Sample    A    G        0      0        2 
  20  chr20_11974036     AAsi    A    G        0      0        2 
  20  chr20_11974036     AKia    A    G        1      2        2 
  20  chr20_11974036     AOna    A    G      0.5      1        2 
  20  chr20_11974036     ASom    A    G        0      0        2 
  20  chr20_11974036     HCab    A    G        0      0        2 
  20  chr20_11974036     HPrz    A    G        0      0        2 
  20  chr20_11974036     ZBoe    A    G        0      0        2 
  20  chr20_11974036     ZGre    A    G        0      0        2 
  20  chr20_11974036     ZHar    A    G        0      0        2 
  20  chr20_11974036   Sample    A    G        0      0        2 
  20  chr20_11974335     AAsi    C    T        0      0        2 
  20  chr20_11974335     AKia    C    T        0      0        2 
  20  chr20_11974335     AOna    C    T      0.5      1        2 
  20  chr20_11974335     ASom    C    T        0      0        2 
  20  chr20_11974335     HCab    C    T        0      0        2 
  20  chr20_11974335     HPrz    C    T        0      0        2 
  20  chr20_11974335     ZBoe    C    T        0      0        2 
  20  chr20_11974335     ZGre    C    T        0      0        2 
  20  chr20_11974335     ZHar    C    T        0      0        2 
  20  chr20_11974335   Sample    C    T        0      0        2 
  20  chr20_11974415     AAsi    T    C        0      0        2 
  20  chr20_11974415     AKia    T    C        1      2        2 
  20  chr20_11974415     AOna    T    C      0.5      1        2 
  20  chr20_11974415     ASom    T    C        0      0        2 
  20  chr20_11974415     HCab    T    C        0      0        2 
  20  chr20_11974415     HPrz    T    C        0      0        2 
  20  chr20_11974415     ZBoe    T    C        0      0        2 
  20  chr20_11974415     ZGre    T    C        0      0        2 
  20  chr20_11974415     ZHar    T    C        0      0        2 
  20  chr20_11974415   Sample    T    C        0      0        2 
  20  chr20_11979128     AAsi    G    A        0      0        2 
  20  chr20_11979128     AKia    G    A        0      0        2 
  20  chr20_11979128     AOna    G    A        0      0        2 
  20  chr20_11979128     ASom    G    A      0.5      1        2 
  20  chr20_11979128     HCab    G    A        0      0        2 
  20  chr20_11979128     HPrz    G    A        0      0        2 
  20  chr20_11979128     ZBoe    G    A        0      0        2 
  20  chr20_11979128     ZGre    G    A        0      0        2 
  20  chr20_11979128     ZHar    G    A        0      0        2 
  20  chr20_11979128   Sample    G    A        0      0        2 
  20  chr20_11982871     AAsi    A    C        0      0        2 
  20  chr20_11982871     AKia    A    C        1      2        2 
  20  chr20_11982871     AOna    A    C        1      2        2 
  20  chr20_11982871     ASom    A    C        0      0        2 
  20  chr20_11982871     HCab    A    C        0      0        2 
  20  chr20_11982871     HPrz    A    C        0      0        2 
  20  chr20_11982871     ZBoe    A    C        0      0        2 
  20  chr20_11982871     ZGre    A    C        0      0        2 
  20  chr20_11982871     ZHar    A    C        0      0        2 
  20  chr20_11982871   Sample    A    C        0      0        2 
  20  chr20_11988784     AAsi    T    C        1      2        2 
  20  chr20_11988784     AKia    T    C        0      0        2 
  20  chr20_11988784     AOna    T    C        0      0        2 
  20  chr20_11988784     ASom    T    C        1      2        2 
  20  chr20_11988784     HCab    T    C        1      2        2 
  20  chr20_11988784     HPrz    T    C        1      2        2 
  20  chr20_11988784     ZBoe    T    C        0      0        2 
  20  chr20_11988784     ZGre    T    C        0      0        2 
  20  chr20_11988784     ZHar    T    C        0      0        2 
  20  chr20_11988784   Sample    T    C        1      2        2 
  20  chr20_11998488     AAsi    A    G        0      0        2 
  20  chr20_11998488     AKia    A    G        0      0        2 
  20  chr20_11998488     AOna    A    G        0      0        2 
  20  chr20_11998488     ASom    A    G        0      0        2 
  20  chr20_11998488     HCab    A    G      0.5      1        2 
  20  chr20_11998488     HPrz    A    G      0.5      1        2 
  20  chr20_11998488     ZBoe    A    G        0      0        2 
  20  chr20_11998488     ZGre    A    G        0      0        2 
  20  chr20_11998488     ZHar    A    G        0      0        2 
  20  chr20_11998488   Sample    A    G        0      0        2 
  20  chr20_12004955     AAsi    C    G        0      0        2 
  20  chr20_12004955     AKia    C    G        0      0        2 
  20  chr20_12004955     AOna    C    G        0      0        2 
  20  chr20_12004955     ASom    C    G        0      0        2 
  20  chr20_12004955     HCab    C    G        1      2        2 
  20  chr20_12004955     HPrz    C    G        1      2        2 
  20  chr20_12004955     ZBoe    C    G        0      0        2 
  20  chr20_12004955     ZGre    C    G        0      0        2 
  20  chr20_12004955     ZHar    C    G        0      0        2 
  20  chr20_12004955   Sample    C    G        0      0        2 
  20  chr20_12020105     AAsi    A    C        1      2        2 
  20  chr20_12020105     AKia    A    C        0      0        2 
  20  chr20_12020105     AOna    A    C        0      0        2 
  20  chr20_12020105     ASom    A    C        0      0        2 
  20  chr20_12020105     HCab    A    C        0      0        2 
  20  chr20_12020105     HPrz    A    C        0      0        2 
  20  chr20_12020105     ZBoe    A    C        0      0        2 
  20  chr20_12020105     ZGre    A    C        0      0        2 
  20  chr20_12020105     ZHar    A    C        0      0        2 
  20  chr20_12020105   Sample    A    C        0      0        2 
  20  chr20_12021001     AAsi    T    C        0      0        2 
  20  chr20_12021001     AKia    T    C        0      0        2 
  20  chr20_12021001     AOna    T    C        0      0        2 
  20  chr20_12021001     ASom    T    C        0      0        2 
  20  chr20_12021001     HCab    T    C        0      0        2 
  20  chr20_12021001     HPrz    T    C      0.5      1        2 
  20  chr20_12021001     ZBoe    T    C        0      0        2 
  20  chr20_12021001     ZGre    T    C        0      0        2 
  20  chr20_12021001     ZHar    T    C        0      0        2 
  20  chr20_12021001   Sample    T    C        0      0        2 
  20  chr20_12021852     AAsi    T    C        1      2        2 
  20  chr20_12021852     AKia    T    C        0      0        2 
  20  chr20_12021852     AOna    T    C        0      0        2 
  20  chr20_12021852     ASom    T    C        0      0        2 
  20  chr20_12021852     HCab    T    C        0      0        2 
  20  chr20_12021852     HPrz    T    C        0      0        2 
  20  chr20_12021852     ZBoe    T    C        0      0        2 
  20  chr20_12021852     ZGre    T    C        0      0        2 
  20  chr20_12021852     ZHar    T    C        0      0        2 
  20  chr20_12021852   Sample    T    C        0      0        2 
  20  chr20_12028556     AAsi    T    C        0      0        2 
  20  chr20_12028556     AKia    T    C        0      0        2 
  20  chr20_12028556     AOna    T    C        0      0        2 
  20  chr20_12028556     ASom    T    C        0      0        2 
  20  chr20_12028556     HCab    T    C        0      0        2 
  20  chr20_12028556     HPrz    T    C        0      0        2 
  20  chr20_12028556     ZBoe    T    C      0.5      1        2 
  20  chr20_12028556     ZGre    T    C        0      0        2 
  20  chr20_12028556     ZHar    T    C        0      0        2 
  20  chr20_12028556   Sample    T    C        0      0        2 
  20  chr20_12029887     AAsi    A    G        0      0        2 
  20  chr20_12029887     AKia    A    G        0      0        2 
  20  chr20_12029887     AOna    A    G        0      0        2 
  20  chr20_12029887     ASom    A    G        0      0        2 
  20  chr20_12029887     HCab    A    G        0      0        2 
  20  chr20_12029887     HPrz    A    G      0.5      1        2 
  20  chr20_12029887     ZBoe    A    G        0      0        2 
  20  chr20_12029887     ZGre    A    G        0      0        2 
  20  chr20_12029887     ZHar    A    G        0      0        2 
  20  chr20_12029887   Sample    A    G        0      0        2 
  20  chr20_12030747     AAsi    G    A        0      0        2 
  20  chr20_12030747     AKia    G    A        0      0        2 
  20  chr20_12030747     AOna    G    A        0      0        2 
  20  chr20_12030747     ASom    G    A        0      0        2 
  20  chr20_12030747     HCab    G    A        0      0        2 
  20  chr20_12030747     HPrz    G    A      0.5      1        2 
  20  chr20_12030747     ZBoe    G    A        0      0        2 
  20  chr20_12030747     ZGre    G    A        0      0        2 
  20  chr20_12030747     ZHar    G    A        0      0        2 
  20  chr20_12030747   Sample    G    A        0      0        2 
  20  chr20_12031083     AAsi    C    T        0      0        2 
  20  chr20_12031083     AKia    C    T        0      0        2 
  20  chr20_12031083     AOna    C    T      0.5      1        2 
  20  chr20_12031083     ASom    C    T        0      0        2 
  20  chr20_12031083     HCab    C    T        0      0        2 
  20  chr20_12031083     HPrz    C    T        0      0        2 
  20  chr20_12031083     ZBoe    C    T        0      0        2 
  20  chr20_12031083     ZGre    C    T        0      0        2 
  20  chr20_12031083     ZHar    C    T        0      0        2 
  20  chr20_12031083   Sample    C    T        0      0        2 
  20  chr20_12038332     AAsi    C    T        0      0        2 
  20  chr20_12038332     AKia    C    T        0      0        2 
  20  chr20_12038332     AOna    C    T        0      0        2 
  20  chr20_12038332     ASom    C    T        0      0        2 
  20  chr20_12038332     HCab    C    T        0      0        2 
  20  chr20_12038332     HPrz    C    T        0      0        2 
  20  chr20_12038332     ZBoe    C    T      0.5      1        2 
  20  chr20_12038332     ZGre    C    T        0      0        2 
  20  chr20_12038332     ZHar    C    T        0      0        2 
  20  chr20_12038332   Sample    C    T        0      0        2 
  20  chr20_12042759     AAsi    T    C        0      0        2 
  20  chr20_12042759     AKia    T    C        0      0        2 
  20  chr20_12042759     AOna    T    C        0      0        2 
  20  chr20_12042759     ASom    T    C        0      0        2 
  20  chr20_12042759     HCab    T    C        0      0        2 
  20  chr20_12042759     HPrz    T    C        0      0        2 
  20  chr20_12042759     ZBoe    T    C        1      2        2 
  20  chr20_12042759     ZGre    T    C        1      2        2 
  20  chr20_12042759     ZHar    T    C        1      2        2 
  20  chr20_12042759   Sample    T    C        0      0        2 
  20  chr20_12048206     AAsi    A    G        0      0        2 
  20  chr20_12048206     AKia    A    G        0      0        2 
  20  chr20_12048206     AOna    A    G        0      0        2 
  20  chr20_12048206     ASom    A    G        0      0        2 
  20  chr20_12048206     HCab    A    G        0      0        2 
  20  chr20_12048206     HPrz    A    G      0.5      1        2 
  20  chr20_12048206     ZBoe    A    G        0      0        2 
  20  chr20_12048206     ZGre    A    G        0      0        2 
  20  chr20_12048206     ZHar    A    G        0      0        2 
  20  chr20_12048206   Sample    A    G        0      0        2 
  20  chr20_12049069     AAsi    C    G        0      0        2 
  20  chr20_12049069     AKia    C    G        0      0        2 
  20  chr20_12049069     AOna    C    G        0      0        2 
  20  chr20_12049069     ASom    C    G        0      0        2 
  20  chr20_12049069     HCab    C    G      0.5      1        2 
  20  chr20_12049069     HPrz    C    G      0.5      1        2 
  20  chr20_12049069     ZBoe    C    G        0      0        2 
  20  chr20_12049069     ZGre    C    G        0      0        2 
  20  chr20_12049069     ZHar    C    G        0      0        2 
  20  chr20_12049069   Sample    C    G        0      0        2 
  20  chr20_12053648     AAsi    A    T        0      0        2 
  20  chr20_12053648     AKia    A    T        0      0        2 
  20  chr20_12053648     AOna    A    T        0      0        2 
  20  chr20_12053648     ASom    A    T        0      0        2 
  20  chr20_12053648     HCab    A    T        0      0        2 
  20  chr20_12053648     HPrz    A    T        0      0        2 
  20  chr20_12053648     ZBoe    A    T        0      0        2 
  20  chr20_12053648     ZGre    A    T        1      2        2 
  20  chr20_12053648     ZHar    A    T        0      0        2 
  20  chr20_12053648   Sample    A    T        0      0        2 
  20  chr20_12053716     AAsi    C    T        0      0        2 
  20  chr20_12053716     AKia    C    T        0      0        2 
  20  chr20_12053716     AOna    C    T        0      0        2 
  20  chr20_12053716     ASom    C    T        0      0        2 
  20  chr20_12053716     HCab    C    T        0      0        2 
  20  chr20_12053716     HPrz    C    T      0.5      1        2 
  20  chr20_12053716     ZBoe    C    T        0      0        2 
  20  chr20_12053716     ZGre    C    T        0      0        2 
  20  chr20_12053716     ZHar    C    T        0      0        2 
  20  chr20_12053716   Sample    C    T        0      0        2 
  20  chr20_12056079     AAsi    G    C        0      0        2 
  20  chr20_12056079     AKia    G    C        1      2        2 
  20  chr20_12056079     AOna    G    C        0      0        2 
  20  chr20_12056079     ASom    G    C        0      0        2 
  20  chr20_12056079     HCab    G    C        0      0        2 
  20  chr20_12056079     HPrz    G    C        0      0        2 
  20  chr20_12056079     ZBoe    G    C        0      0        2 
  20  chr20_12056079     ZGre    G    C        0      0        2 
  20  chr20_12056079     ZHar    G    C        0      0        2 
  20  chr20_12056079   Sample    G    C        0      0        2 
  20  chr20_12059238     AAsi    C    A        0      0        2 
  20  chr20_12059238     AKia    C    A        0      0        2 
  20  chr20_12059238     AOna    C    A        0      0        2 
  20  chr20_12059238     ASom    C    A        0      0        2 
  20  chr20_12059238     HCab    C    A        1      2        2 
  20  chr20_12059238     HPrz    C    A        1      2        2 
  20  chr20_12059238     ZBoe    C    A        0      0        2 
  20  chr20_12059238     ZGre    C    A        0      0        2 
  20  chr20_12059238     ZHar    C    A        0      0        2 
  20  chr20_12059238   Sample    C    A        0      0        2 
  20  chr20_12067399     AAsi    A    G        0      0        2 
  20  chr20_12067399     AKia    A    G        0      0        2 
  20  chr20_12067399     AOna    A    G        0      0        2 
  20  chr20_12067399     ASom    A    G        0      0        2 
  20  chr20_12067399     HCab    A    G        1      2        2 
  20  chr20_12067399     HPrz    A    G        1      2        2 
  20  chr20_12067399     ZBoe    A    G        0      0        2 
  20  chr20_12067399     ZGre    A    G        0      0        2 
  20  chr20_12067399     ZHar    A    G        0      0        2 
  20  chr20_12067399   Sample    A    G        0      0        2 
  20  chr20_12086626     AAsi    A    C        0      0        2 
  20  chr20_12086626     AKia    A    C        0      0        2 
  20  chr20_12086626     AOna    A    C        0      0        2 
  20  chr20_12086626     ASom    A    C        0      0        2 
  20  chr20_12086626     HCab    A    C        0      0        2 
  20  chr20_12086626     HPrz    A    C        0      0        2 
  20  chr20_12086626     ZBoe    A    C      0.5      1        2 
  20  chr20_12086626     ZGre    A    C        0      0        2 
  20  chr20_12086626     ZHar    A    C        0      0        2 
  20  chr20_12086626   Sample    A    C        0      0        2 
  20  chr20_12092035     AAsi    C    T        0      0        2 
  20  chr20_12092035     AKia    C    T        0      0        2 
  20  chr20_12092035     AOna    C    T        0      0        2 
  20  chr20_12092035     ASom    C    T        0      0        2 
  20  chr20_12092035     HCab    C    T        1      2        2 
  20  chr20_12092035     HPrz    C    T        1      2        2 
  20  chr20_12092035     ZBoe    C    T        0      0        2 
  20  chr20_12092035     ZGre    C    T        0      0        2 
  20  chr20_12092035     ZHar    C    T        0      0        2 
  20  chr20_12092035   Sample    C    T        0      0        2 
  20  chr20_12092258     AAsi    A    G        0      0        2 
  20  chr20_12092258     AKia    A    G        0      0        2 
  20  chr20_12092258     AOna    A    G        0      0        2 
  20  chr20_12092258     ASom    A    G        0      0        2 
  20  chr20_12092258     HCab    A    G        1      2        2 
  20  chr20_12092258     HPrz    A    G        1      2        2 
  20  chr20_12092258     ZBoe    A    G        0      0        2 
  20  chr20_12092258     ZGre    A    G        0      0        2 
  20  chr20_12092258     ZHar    A    G        0      0        2 
  20  chr20_12092258   Sample    A    G        0      0        2 
  20  chr20_12100801     AAsi    T    C        0      0        2 
  20  chr20_12100801     AKia    T    C        0      0        2 
  20  chr20_12100801     AOna    T    C        0      0        2 
  20  chr20_12100801     ASom    T    C        0      0        2 
  20  chr20_12100801     HCab    T    C        0      0        2 
  20  chr20_12100801     HPrz    T    C        0      0        2 
  20  chr20_12100801     ZBoe    T    C        0      0        2 
  20  chr20_12100801     ZGre    T    C        0      0        2 
  20  chr20_12100801     ZHar    T    C      0.5      1        2 
  20  chr20_12100801   Sample    T    C        0      0        2 
  20  chr20_12101807     AAsi    A    T        0      0        2 
  20  chr20_12101807     AKia    A    T        0      0        2 
  20  chr20_12101807     AOna    A    T        0      0        2 
  20  chr20_12101807     ASom    A    T        0      0        2 
  20  chr20_12101807     HCab    A    T        0      0        2 
  20  chr20_12101807     HPrz    A    T        0      0        2 
  20  chr20_12101807     ZBoe    A    T      0.5      1        2 
  20  chr20_12101807     ZGre    A    T        0      0        2 
  20  chr20_12101807     ZHar    A    T        0      0        2 
  20  chr20_12101807   Sample    A    T        0      0        2 
  20  chr20_12104379     AAsi    A    G      0.5      1        2 
  20  chr20_12104379     AKia    A    G        0      0        2 
  20  chr20_12104379     AOna    A    G        0      0        2 
  20  chr20_12104379     ASom    A    G      0.5      1        2 
  20  chr20_12104379     HCab    A    G        0      0        2 
  20  chr20_12104379     HPrz    A    G        0      0        2 
  20  chr20_12104379     ZBoe    A    G        0      0        2 
  20  chr20_12104379     ZGre    A    G        0      0        2 
  20  chr20_12104379     ZHar    A    G        0      0        2 
  20  chr20_12104379   Sample    A    G        1      2        2 
  20  chr20_12109633     AAsi    T    C        0      0        2 
  20  chr20_12109633     AKia    T    C        1      2        2 
  20  chr20_12109633     AOna    T    C      0.5      1        2 
  20  chr20_12109633     ASom    T    C        0      0        2 
  20  chr20_12109633     HCab    T    C        1      2        2 
  20  chr20_12109633     HPrz    T    C        1      2        2 
  20  chr20_12109633     ZBoe    T    C        0      0        2 
  20  chr20_12109633     ZGre    T    C        0      0        2 
  20  chr20_12109633     ZHar    T    C        0      0        2 
  20  chr20_12109633   Sample    T    C        0      0        2 
  20  chr20_12112109     AAsi    A    C        0      0        2 
  20  chr20_12112109     AKia    A    C        0      0        2 
  20  chr20_12112109     AOna    A    C      0.5      1        2 
  20  chr20_12112109     ASom    A    C        0      0        2 
  20  chr20_12112109     HCab    A    C        0      0        2 
  20  chr20_12112109     HPrz    A    C        0      0        2 
  20  chr20_12112109     ZBoe    A    C        0      0        2 
  20  chr20_12112109     ZGre    A    C        0      0        2 
  20  chr20_12112109     ZHar    A    C        0      0        2 
  20  chr20_12112109   Sample    A    C        0      0        2 
  20  chr20_12115244     AAsi    A    T        0      0        2 
  20  chr20_12115244     AKia    A    T        0      0        2 
  20  chr20_12115244     AOna    A    T      0.5      1        2 
  20  chr20_12115244     ASom    A    T        0      0        2 
  20  chr20_12115244     HCab    A    T        0      0        2 
  20  chr20_12115244     HPrz    A    T        0      0        2 
  20  chr20_12115244     ZBoe    A    T        0      0        2 
  20  chr20_12115244     ZGre    A    T        0      0        2 
  20  chr20_12115244     ZHar    A    T        0      0        2 
  20  chr20_12115244   Sample    A    T        0      0        2 
  20  chr20_12127552     AAsi    T    C        0      0        2 
  20  chr20_12127552     AKia    T    C        1      2        2 
  20  chr20_12127552     AOna    T    C        0      0        2 
  20  chr20_12127552     ASom    T    C        0      0        2 
  20  chr20_12127552     HCab    T    C        0      0        2 
  20  chr20_12127552     HPrz    T    C        0      0        2 
  20  chr20_12127552     ZBoe    T    C        0      0        2 
  20  chr20_12127552     ZGre    T    C        0      0        2 
  20  chr20_12127552     ZHar    T    C        0      0        2 
  20  chr20_12127552   Sample    T    C        0      0        2 
  20  chr20_12134992     AAsi    A    G        1      2        2 
  20  chr20_12134992     AKia    A    G        0      0        2 
  20  chr20_12134992     AOna    A    G        0      0        2 
  20  chr20_12134992     ASom    A    G      0.5      1        2 
  20  chr20_12134992     HCab    A    G        0      0        2 
  20  chr20_12134992     HPrz    A    G        0      0        2 
  20  chr20_12134992     ZBoe    A    G        0      0        2 
  20  chr20_12134992     ZGre    A    G        0      0        2 
  20  chr20_12134992     ZHar    A    G        0      0        2 
  20  chr20_12134992   Sample    A    G        1      2        2 
  20  chr20_12144170     AAsi    A    G        0      0        2 
  20  chr20_12144170     AKia    A    G        0      0        2 
  20  chr20_12144170     AOna    A    G        0      0        2 
  20  chr20_12144170     ASom    A    G        0      0        2 
  20  chr20_12144170     HCab    A    G        0      0        2 
  20  chr20_12144170     HPrz    A    G      0.5      1        2 
  20  chr20_12144170     ZBoe    A    G        0      0        2 
  20  chr20_12144170     ZGre    A    G        0      0        2 
  20  chr20_12144170     ZHar    A    G        0      0        2 
  20  chr20_12144170   Sample    A    G        0      0        2 
  20  chr20_12148004     AAsi    G    T        0      0        2 
  20  chr20_12148004     AKia    G    T        0      0        2 
  20  chr20_12148004     AOna    G    T        0      0        2 
  20  chr20_12148004     ASom    G    T        0      0        2 
  20  chr20_12148004     HCab    G    T        0      0        2 
  20  chr20_12148004     HPrz    G    T        0      0        2 
  20  chr20_12148004     ZBoe    G    T        0      0        2 
  20  chr20_12148004     ZGre    G    T        0      0        2 
  20  chr20_12148004     ZHar    G    T        1      2        2 
  20  chr20_12148004   Sample    G    T        0      0        2 
  20  chr20_12151232     AAsi    G    A      0.5      1        2 
  20  chr20_12151232     AKia    G    A        0      0        2 
  20  chr20_12151232     AOna    G    A        0      0        2 
  20  chr20_12151232     ASom    G    A        0      0        2 
  20  chr20_12151232     HCab    G    A        0      0        2 
  20  chr20_12151232     HPrz    G    A        0      0        2 
  20  chr20_12151232     ZBoe    G    A        0      0        2 
  20  chr20_12151232     ZGre    G    A        0      0        2 
  20  chr20_12151232     ZHar    G    A        0      0        2 
  20  chr20_12151232   Sample    G    A        0      0        2 
  20  chr20_12164227     AAsi    C    T        0      0        2 
  20  chr20_12164227     AKia    C    T        1      2        2 
  20  chr20_12164227     AOna    C    T        0      0        2 
  20  chr20_12164227     ASom    C    T        0      0        2 
  20  chr20_12164227     HCab    C    T        0      0        2 
  20  chr20_12164227     HPrz    C    T        0      0        2 
  20  chr20_12164227     ZBoe    C    T        0      0        2 
  20  chr20_12164227     ZGre    C    T        0      0        2 
  20  chr20_12164227     ZHar    C    T        0      0        2 
  20  chr20_12164227   Sample    C    T        0      0        2 
  20  chr20_12170315     AAsi    G    A        0      0        2 
  20  chr20_12170315     AKia    G    A        0      0        2 
  20  chr20_12170315     AOna    G    A      0.5      1        2 
  20  chr20_12170315     ASom    G    A        0      0        2 
  20  chr20_12170315     HCab    G    A        0      0        2 
  20  chr20_12170315     HPrz    G    A        0      0        2 
  20  chr20_12170315     ZBoe    G    A        0      0        2 
  20  chr20_12170315     ZGre    G    A        0      0        2 
  20  chr20_12170315     ZHar    G    A        0      0        2 
  20  chr20_12170315   Sample    G    A        0      0        2 
  20  chr20_12177313     AAsi    C    T        0      0        2 
  20  chr20_12177313     AKia    C    T        0      0        2 
  20  chr20_12177313     AOna    C    T      0.5      1        2 
  20  chr20_12177313     ASom    C    T        0      0        2 
  20  chr20_12177313     HCab    C    T        0      0        2 
  20  chr20_12177313     HPrz    C    T        0      0        2 
  20  chr20_12177313     ZBoe    C    T        0      0        2 
  20  chr20_12177313     ZGre    C    T        0      0        2 
  20  chr20_12177313     ZHar    C    T        0      0        2 
  20  chr20_12177313   Sample    C    T        0      0        2 
  20  chr20_12196364     AAsi    C    G      0.5      1        2 
  20  chr20_12196364     AKia    C    G        0      0        2 
  20  chr20_12196364     AOna    C    G        0      0        2 
  20  chr20_12196364     ASom    C    G      0.5      1        2 
  20  chr20_12196364     HCab    C    G        0      0        2 
  20  chr20_12196364     HPrz    C    G        0      0        2 
  20  chr20_12196364     ZBoe    C    G        0      0        2 
  20  chr20_12196364     ZGre    C    G        0      0        2 
  20  chr20_12196364     ZHar    C    G        0      0        2 
  20  chr20_12196364   Sample    C    G        0      0        2 
  20  chr20_12196592     AAsi    A    G        0      0        2 
  20  chr20_12196592     AKia    A    G        0      0        2 
  20  chr20_12196592     AOna    A    G        1      2        2 
  20  chr20_12196592     ASom    A    G        0      0        2 
  20  chr20_12196592     HCab    A    G        0      0        2 
  20  chr20_12196592     HPrz    A    G        0      0        2 
  20  chr20_12196592     ZBoe    A    G        0      0        2 
  20  chr20_12196592     ZGre    A    G        0      0        2 
  20  chr20_12196592     ZHar    A    G        0      0        2 
  20  chr20_12196592   Sample    A    G        0      0        2 
  20  chr20_12197400     AAsi    C    T        0      0        2 
  20  chr20_12197400     AKia    C    T        0      0        2 
  20  chr20_12197400     AOna    C    T        0      0        2 
  20  chr20_12197400     ASom    C    T        0      0        2 
  20  chr20_12197400     HCab    C    T        0      0        2 
  20  chr20_12197400     HPrz    C    T      0.5      1        2 
  20  chr20_12197400     ZBoe    C    T        0      0        2 
  20  chr20_12197400     ZGre    C    T        0      0        2 
  20  chr20_12197400     ZHar    C    T        0      0        2 
  20  chr20_12197400   Sample    C    T        0      0        2 
  20  chr20_12205917     AAsi    G    A        0      0        2 
  20  chr20_12205917     AKia    G    A        0      0        2 
  20  chr20_12205917     AOna    G    A        0      0        2 
  20  chr20_12205917     ASom    G    A        0      0        2 
  20  chr20_12205917     HCab    G    A        0      0        2 
  20  chr20_12205917     HPrz    G    A        0      0        2 
  20  chr20_12205917     ZBoe    G    A      0.5      1        2 
  20  chr20_12205917     ZGre    G    A        0      0        2 
  20  chr20_12205917     ZHar    G    A        0      0        2 
  20  chr20_12205917   Sample    G    A        0      0        2 
  20  chr20_12207425     AAsi    C    A      0.5      1        2 
  20  chr20_12207425     AKia    C    A        0      0        2 
  20  chr20_12207425     AOna    C    A        0      0        2 
  20  chr20_12207425     ASom    C    A      0.5      1        2 
  20  chr20_12207425     HCab    C    A        0      0        2 
  20  chr20_12207425     HPrz    C    A        0      0        2 
  20  chr20_12207425     ZBoe    C    A        0      0        2 
  20  chr20_12207425     ZGre    C    A        0      0        2 
  20  chr20_12207425     ZHar    C    A        0      0        2 
  20  chr20_12207425   Sample    C    A        0      0        2 
  20  chr20_12210922     AAsi    C    A        0      0        2 
  20  chr20_12210922     AKia    C    A        0      0        2 
  20  chr20_12210922     AOna    C    A        0      0        2 
  20  chr20_12210922     ASom    C    A        0      0        2 
  20  chr20_12210922     HCab    C    A        0      0        2 
  20  chr20_12210922     HPrz    C    A      0.5      1        2 
  20  chr20_12210922     ZBoe    C    A        0      0        2 
  20  chr20_12210922     ZGre    C    A        0      0        2 
  20  chr20_12210922     ZHar    C    A        0      0        2 
  20  chr20_12210922   Sample    C    A        0      0        2 
  20  chr20_12218523     AAsi    G    C        0      0        2 
  20  chr20_12218523     AKia    G    C        0      0        2 
  20  chr20_12218523     AOna    G    C        0      0        2 
  20  chr20_12218523     ASom    G    C        0      0        2 
  20  chr20_12218523     HCab    G    C        0      0        2 
  20  chr20_12218523     HPrz    G    C        0      0        2 
  20  chr20_12218523     ZBoe    G    C      0.5      1        2 
  20  chr20_12218523     ZGre    G    C        0      0        2 
  20  chr20_12218523     ZHar    G    C        0      0        2 
  20  chr20_12218523   Sample    G    C        0      0        2 
  20  chr20_12228973     AAsi    T    C        0      0        2 
  20  chr20_12228973     AKia    T    C        0      0        2 
  20  chr20_12228973     AOna    T    C        0      0        2 
  20  chr20_12228973     ASom    T    C        0      0        2 
  20  chr20_12228973     HCab    T    C        0      0        2 
  20  chr20_12228973     HPrz    T    C        0      0        2 
  20  chr20_12228973     ZBoe    T    C      0.5      1        2 
  20  chr20_12228973     ZGre    T    C        0      0        2 
  20  chr20_12228973     ZHar    T    C        0      0        2 
  20  chr20_12228973   Sample    T    C        0      0        2 
  20  chr20_12235694     AAsi    G    T        0      0        2 
  20  chr20_12235694     AKia    G    T        1      2        2 
  20  chr20_12235694     AOna    G    T      0.5      1        2 
  20  chr20_12235694     ASom    G    T        0      0        2 
  20  chr20_12235694     HCab    G    T        0      0        2 
  20  chr20_12235694     HPrz    G    T        0      0        2 
  20  chr20_12235694     ZBoe    G    T        0      0        2 
  20  chr20_12235694     ZGre    G    T        0      0        2 
  20  chr20_12235694     ZHar    G    T        0      0        2 
  20  chr20_12235694   Sample    G    T        0      0        2 
  20  chr20_12236558     AAsi    T    C        0      0        2 
  20  chr20_12236558     AKia    T    C        1      2        2 
  20  chr20_12236558     AOna    T    C        0      0        2 
  20  chr20_12236558     ASom    T    C        0      0        2 
  20  chr20_12236558     HCab    T    C        0      0        2 
  20  chr20_12236558     HPrz    T    C        0      0        2 
  20  chr20_12236558     ZBoe    T    C        0      0        2 
  20  chr20_12236558     ZGre    T    C        0      0        2 
  20  chr20_12236558     ZHar    T    C        0      0        2 
  20  chr20_12236558   Sample    T    C        0      0        2 
  20  chr20_12252337     AAsi    G    A        0      0        2 
  20  chr20_12252337     AKia    G    A      0.5      1        2 
  20  chr20_12252337     AOna    G    A        0      0        2 
  20  chr20_12252337     ASom    G    A        0      0        2 
  20  chr20_12252337     HCab    G    A        0      0        2 
  20  chr20_12252337     HPrz    G    A        0      0        2 
  20  chr20_12252337     ZBoe    G    A        0      0        2 
  20  chr20_12252337     ZGre    G    A        0      0        2 
  20  chr20_12252337     ZHar    G    A        0      0        2 
  20  chr20_12252337   Sample    G    A        0      0        2 
  20  chr20_12264108     AAsi    T    C        0      0        2 
  20  chr20_12264108     AKia    T    C        0      0        2 
  20  chr20_12264108     AOna    T    C        0      0        2 
  20  chr20_12264108     ASom    T    C        0      0        2 
  20  chr20_12264108     HCab    T    C        0      0        2 
  20  chr20_12264108     HPrz    T    C        0      0        2 
  20  chr20_12264108     ZBoe    T    C        0      0        2 
  20  chr20_12264108     ZGre    T    C      0.5      1        2 
  20  chr20_12264108     ZHar    T    C        0      0        2 
  20  chr20_12264108   Sample    T    C        0      0        2 
  20  chr20_12275472     AAsi    G    C        0      0        2 
  20  chr20_12275472     AKia    G    C        1      2        2 
  20  chr20_12275472     AOna    G    C        0      0        2 
  20  chr20_12275472     ASom    G    C        0      0        2 
  20  chr20_12275472     HCab    G    C        0      0        2 
  20  chr20_12275472     HPrz    G    C        0      0        2 
  20  chr20_12275472     ZBoe    G    C        0      0        2 
  20  chr20_12275472     ZGre    G    C        0      0        2 
  20  chr20_12275472     ZHar    G    C        0      0        2 
  20  chr20_12275472   Sample    G    C        0      0        2 
  20  chr20_12277059     AAsi    C    A        0      0        2 
  20  chr20_12277059     AKia    C    A        0      0        2 
  20  chr20_12277059     AOna    C    A        0      0        2 
  20  chr20_12277059     ASom    C    A        0      0        2 
  20  chr20_12277059     HCab    C    A        0      0        2 
  20  chr20_12277059     HPrz    C    A        0      0        2 
  20  chr20_12277059     ZBoe    C    A      0.5      1        2 
  20  chr20_12277059     ZGre    C    A        0      0        2 
  20  chr20_12277059     ZHar    C    A        0      0        2 
  20  chr20_12277059   Sample    C    A        0      0        2 
  20  chr20_12286114     AAsi    C    A        0      0        2 
  20  chr20_12286114     AKia    C    A        0      0        2 
  20  chr20_12286114     AOna    C    A      0.5      1        2 
  20  chr20_12286114     ASom    C    A        0      0        2 
  20  chr20_12286114     HCab    C    A        0      0        2 
  20  chr20_12286114     HPrz    C    A        0      0        2 
  20  chr20_12286114     ZBoe    C    A        0      0        2 
  20  chr20_12286114     ZGre    C    A        0      0        2 
  20  chr20_12286114     ZHar    C    A        0      0        2 
  20  chr20_12286114   Sample    C    A        0      0        2 
  20  chr20_12288382     AAsi    A    G      0.5      1        2 
  20  chr20_12288382     AKia    A    G        0      0        2 
  20  chr20_12288382     AOna    A    G        0      0        2 
  20  chr20_12288382     ASom    A    G        0      0        2 
  20  chr20_12288382     HCab    A    G        0      0        2 
  20  chr20_12288382     HPrz    A    G        0      0        2 
  20  chr20_12288382     ZBoe    A    G        0      0        2 
  20  chr20_12288382     ZGre    A    G        0      0        2 
  20  chr20_12288382     ZHar    A    G        0      0        2 
  20  chr20_12288382   Sample    A    G        1      2        2 
  20  chr20_12296213     AAsi    A    G      0.5      1        2 
  20  chr20_12296213     AKia    A    G        0      0        2 
  20  chr20_12296213     AOna    A    G        0      0        2 
  20  chr20_12296213     ASom    A    G        0      0        2 
  20  chr20_12296213     HCab    A    G        0      0        2 
  20  chr20_12296213     HPrz    A    G        0      0        2 
  20  chr20_12296213     ZBoe    A    G        0      0        2 
  20  chr20_12296213     ZGre    A    G        0      0        2 
  20  chr20_12296213     ZHar    A    G        0      0        2 
  20  chr20_12296213   Sample    A    G        0      0        2 
  20  chr20_12296412     AAsi    C    T        1      2        2 
  20  chr20_12296412     AKia    C    T        0      0        2 
  20  chr20_12296412     AOna    C    T        0      0        2 
  20  chr20_12296412     ASom    C    T        1      2        2 
  20  chr20_12296412     HCab    C    T        0      0        2 
  20  chr20_12296412     HPrz    C    T        0      0        2 
  20  chr20_12296412     ZBoe    C    T        0      0        2 
  20  chr20_12296412     ZGre    C    T        0      0        2 
  20  chr20_12296412     ZHar    C    T        0      0        2 
  20  chr20_12296412   Sample    C    T        1      2        2 
  20  chr20_12296932     AAsi    T    C        0      0        2 
  20  chr20_12296932     AKia    T    C        0      0        2 
  20  chr20_12296932     AOna    T    C        0      0        2 
  20  chr20_12296932     ASom    T    C        0      0        2 
  20  chr20_12296932     HCab    T    C        0      0        2 
  20  chr20_12296932     HPrz    T    C        0      0        2 
  20  chr20_12296932     ZBoe    T    C        1      2        2 
  20  chr20_12296932     ZGre    T    C        0      0        2 
  20  chr20_12296932     ZHar    T    C        0      0        2 
  20  chr20_12296932   Sample    T    C        0      0        2 
  20  chr20_12315791     AAsi    T    C      0.5      1        2 
  20  chr20_12315791     AKia    T    C        0      0        2 
  20  chr20_12315791     AOna    T    C        0      0        2 
  20  chr20_12315791     ASom    T    C        0      0        2 
  20  chr20_12315791     HCab    T    C        0      0        2 
  20  chr20_12315791     HPrz    T    C        0      0        2 
  20  chr20_12315791     ZBoe    T    C        0      0        2 
  20  chr20_12315791     ZGre    T    C        0      0        2 
  20  chr20_12315791     ZHar    T    C        0      0        2 
  20  chr20_12315791   Sample    T    C        0      0        2 
  20  chr20_12318698     AAsi    T    C        0      0        2 
  20  chr20_12318698     AKia    T    C        0      0        2 
  20  chr20_12318698     AOna    T    C        0      0        2 
  20  chr20_12318698     ASom    T    C        0      0        2 
  20  chr20_12318698     HCab    T    C        0      0        2 
  20  chr20_12318698     HPrz    T    C        0      0        2 
  20  chr20_12318698     ZBoe    T    C        0      0        2 
  20  chr20_12318698     ZGre    T    C        0      0        2 
  20  chr20_12318698     ZHar    T    C        1      2        2 
  20  chr20_12318698   Sample    T    C        0      0        2 
  20  chr20_12320462     AAsi    T    C        0      0        2 
  20  chr20_12320462     AKia    T    C        0      0        2 
  20  chr20_12320462     AOna    T    C        0      0        2 
  20  chr20_12320462     ASom    T    C        0      0        2 
  20  chr20_12320462     HCab    T    C        0      0        2 
  20  chr20_12320462     HPrz    T    C        0      0        2 
  20  chr20_12320462     ZBoe    T    C        0      0        2 
  20  chr20_12320462     ZGre    T    C      0.5      1        2 
  20  chr20_12320462     ZHar    T    C        0      0        2 
  20  chr20_12320462   Sample    T    C        0      0        2 
  20  chr20_12327432     AAsi    G    A        0      0        2 
  20  chr20_12327432     AKia    G    A        0      0        2 
  20  chr20_12327432     AOna    G    A        0      0        2 
  20  chr20_12327432     ASom    G    A        0      0        2 
  20  chr20_12327432     HCab    G    A        0      0        2 
  20  chr20_12327432     HPrz    G    A        0      0        2 
  20  chr20_12327432     ZBoe    G    A        0      0        2 
  20  chr20_12327432     ZGre    G    A      0.5      1        2 
  20  chr20_12327432     ZHar    G    A        0      0        2 
  20  chr20_12327432   Sample    G    A        0      0        2 
  20  chr20_12334698     AAsi    G    A      0.5      1        2 
  20  chr20_12334698     AKia    G    A        0      0        2 
  20  chr20_12334698     AOna    G    A        0      0        2 
  20  chr20_12334698     ASom    G    A        0      0        2 
  20  chr20_12334698     HCab    G    A        0      0        2 
  20  chr20_12334698     HPrz    G    A        0      0        2 
  20  chr20_12334698     ZBoe    G    A        0      0        2 
  20  chr20_12334698     ZGre    G    A        0      0        2 
  20  chr20_12334698     ZHar    G    A        0      0        2 
  20  chr20_12334698   Sample    G    A        0      0        2 
  20  chr20_12341005     AAsi    G    A        0      0        2 
  20  chr20_12341005     AKia    G    A        0      0        2 
  20  chr20_12341005     AOna    G    A        0      0        2 
  20  chr20_12341005     ASom    G    A        0      0        2 
  20  chr20_12341005     HCab    G    A      0.5      1        2 
  20  chr20_12341005     HPrz    G    A      0.5      1        2 
  20  chr20_12341005     ZBoe    G    A        0      0        2 
  20  chr20_12341005     ZGre    G    A        0      0        2 
  20  chr20_12341005     ZHar    G    A        0      0        2 
  20  chr20_12341005   Sample    G    A        0      0        2 
  20  chr20_12346116     AAsi    T    G        0      0        2 
  20  chr20_12346116     AKia    T    G        0      0        2 
  20  chr20_12346116     AOna    T    G        0      0        2 
  20  chr20_12346116     ASom    T    G        0      0        2 
  20  chr20_12346116     HCab    T    G        0      0        2 
  20  chr20_12346116     HPrz    T    G        0      0        2 
  20  chr20_12346116     ZBoe    T    G        1      2        2 
  20  chr20_12346116     ZGre    T    G        1      2        2 
  20  chr20_12346116     ZHar    T    G        0      0        2 
  20  chr20_12346116   Sample    T    G        0      0        2 
  20  chr20_12357745     AAsi    G    T        0      0        2 
  20  chr20_12357745     AKia    G    T        0      0        2 
  20  chr20_12357745     AOna    G    T        0      0        2 
  20  chr20_12357745     ASom    G    T        0      0        2 
  20  chr20_12357745     HCab    G    T        0      0        2 
  20  chr20_12357745     HPrz    G    T        0      0        2 
  20  chr20_12357745     ZBoe    G    T        0      0        2 
  20  chr20_12357745     ZGre    G    T      0.5      1        2 
  20  chr20_12357745     ZHar    G    T        0      0        2 
  20  chr20_12357745   Sample    G    T        0      0        2 
  20  chr20_12358573     AAsi    T    G        0      0        2 
  20  chr20_12358573     AKia    T    G        0      0        2 
  20  chr20_12358573     AOna    T    G        0      0        2 
  20  chr20_12358573     ASom    T    G        0      0        2 
  20  chr20_12358573     HCab    T    G        0      0        2 
  20  chr20_12358573     HPrz    T    G        0      0        2 
  20  chr20_12358573     ZBoe    T    G      0.5      1        2 
  20  chr20_12358573     ZGre    T    G        0      0        2 
  20  chr20_12358573     ZHar    T    G        0      0        2 
  20  chr20_12358573   Sample    T    G        0      0        2 
  20  chr20_12359128     AAsi    C    T        0      0        2 
  20  chr20_12359128     AKia    C    T        0      0        2 
  20  chr20_12359128     AOna    C    T        0      0        2 
  20  chr20_12359128     ASom    C    T        0      0        2 
  20  chr20_12359128     HCab    C    T        1      2        2 
  20  chr20_12359128     HPrz    C    T        1      2        2 
  20  chr20_12359128     ZBoe    C    T        0      0        2 
  20  chr20_12359128     ZGre    C    T        0      0        2 
  20  chr20_12359128     ZHar    C    T        0      0        2 
  20  chr20_12359128   Sample    C    T        0      0        2 
  20  chr20_12359409     AAsi    C    T        0      0        2 
  20  chr20_12359409     AKia    C    T        0      0        2 
  20  chr20_12359409     AOna    C    T        0      0        2 
  20  chr20_12359409     ASom    C    T        0      0        2 
  20  chr20_12359409     HCab    C    T        0      0        2 
  20  chr20_12359409     HPrz    C    T        0      0        2 
  20  chr20_12359409     ZBoe    C    T      0.5      1        2 
  20  chr20_12359409     ZGre    C    T        0      0        2 
  20  chr20_12359409     ZHar    C    T        0      0        2 
  20  chr20_12359409   Sample    C    T        0      0        2 
  20  chr20_12362243     AAsi    G    T        0      0        2 
  20  chr20_12362243     AKia    G    T        0      0        2 
  20  chr20_12362243     AOna    G    T      0.5      1        2 
  20  chr20_12362243     ASom    G    T        0      0        2 
  20  chr20_12362243     HCab    G    T        0      0        2 
  20  chr20_12362243     HPrz    G    T        0      0        2 
  20  chr20_12362243     ZBoe    G    T        0      0        2 
  20  chr20_12362243     ZGre    G    T        0      0        2 
  20  chr20_12362243     ZHar    G    T        0      0        2 
  20  chr20_12362243   Sample    G    T        0      0        2 
  20  chr20_12376650     AAsi    C    G      0.5      1        2 
  20  chr20_12376650     AKia    C    G        0      0        2 
  20  chr20_12376650     AOna    C    G        0      0        2 
  20  chr20_12376650     ASom    C    G        0      0        2 
  20  chr20_12376650     HCab    C    G        0      0        2 
  20  chr20_12376650     HPrz    C    G        0      0        2 
  20  chr20_12376650     ZBoe    C    G        0      0        2 
  20  chr20_12376650     ZGre    C    G        0      0        2 
  20  chr20_12376650     ZHar    C    G        0      0        2 
  20  chr20_12376650   Sample    C    G        1      2        2 
  20  chr20_12385450     AAsi    T    C        0      0        2 
  20  chr20_12385450     AKia    T    C        0      0        2 
  20  chr20_12385450     AOna    T    C      0.5      1        2 
  20  chr20_12385450     ASom    T    C        0      0        2 
  20  chr20_12385450     HCab    T    C        0      0        2 
  20  chr20_12385450     HPrz    T    C        0      0        2 
  20  chr20_12385450     ZBoe    T    C        0      0        2 
  20  chr20_12385450     ZGre    T    C        0      0        2 
  20  chr20_12385450     ZHar    T    C        0      0        2 
  20  chr20_12385450   Sample    T    C        0      0        2 
  20  chr20_12385478     AAsi    C    A        0      0        2 
  20  chr20_12385478     AKia    C    A        0      0        2 
  20  chr20_12385478     AOna    C    A        0      0        2 
  20  chr20_12385478     ASom    C    A        0      0        2 
  20  chr20_12385478     HCab    C    A        1      2        2 
  20  chr20_12385478     HPrz    C    A        0      0        2 
  20  chr20_12385478     ZBoe    C    A        0      0        2 
  20  chr20_12385478     ZGre    C    A        0      0        2 
  20  chr20_12385478     ZHar    C    A        0      0        2 
  20  chr20_12385478   Sample    C    A        0      0        2 
  20  chr20_12387281     AAsi    A    G        0      0        2 
  20  chr20_12387281     AKia    A    G        0      0        2 
  20  chr20_12387281     AOna    A    G        0      0        2 
  20  chr20_12387281     ASom    A    G        0      0        2 
  20  chr20_12387281     HCab    A    G        0      0        2 
  20  chr20_12387281     HPrz    A    G        0      0        2 
  20  chr20_12387281     ZBoe    A    G        0      0        2 
  20  chr20_12387281     ZGre    A    G        0      0        2 
  20  chr20_12387281     ZHar    A    G        1      2        2 
  20  chr20_12387281   Sample    A    G        0      0        2 
  20  chr20_12387804     AAsi    T    C        0      0        2 
  20  chr20_12387804     AKia    T    C        0      0        2 
  20  chr20_12387804     AOna    T    C        0      0        2 
  20  chr20_12387804     ASom    T    C        0      0        2 
  20  chr20_12387804     HCab    T    C        0      0        2 
  20  chr20_12387804     HPrz    T    C        0      0        2 
  20  chr20_12387804     ZBoe    T    C        0      0        2 
  20  chr20_12387804     ZGre    T    C        1      2        2 
  20  chr20_12387804     ZHar    T    C        0      0        2 
  20  chr20_12387804   Sample    T    C        0      0        2 
  20  chr20_12395426     AAsi    A    G        0      0        2 
  20  chr20_12395426     AKia    A    G      0.5      1        2 
  20  chr20_12395426     AOna    A    G        0      0        2 
  20  chr20_12395426     ASom    A    G        0      0        2 
  20  chr20_12395426     HCab    A    G        0      0        2 
  20  chr20_12395426     HPrz    A    G        0      0        2 
  20  chr20_12395426     ZBoe    A    G        0      0        2 
  20  chr20_12395426     ZGre    A    G        0      0        2 
  20  chr20_12395426     ZHar    A    G        0      0        2 
  20  chr20_12395426   Sample    A    G        0      0        2 
  20  chr20_12399901     AAsi    G    C        0      0        2 
  20  chr20_12399901     AKia    G    C        0      0        2 
  20  chr20_12399901     AOna    G    C        0      0        2 
  20  chr20_12399901     ASom    G    C        0      0        2 
  20  chr20_12399901     HCab    G    C        1      2        2 
  20  chr20_12399901     HPrz    G    C        1      2        2 
  20  chr20_12399901     ZBoe    G    C        0      0        2 
  20  chr20_12399901     ZGre    G    C        0      0        2 
  20  chr20_12399901     ZHar    G    C        0      0        2 
  20  chr20_12399901   Sample    G    C        0      0        2 
  20  chr20_12408526     AAsi    A    G        0      0        2 
  20  chr20_12408526     AKia    A    G        1      2        2 
  20  chr20_12408526     AOna    A    G        0      0        2 
  20  chr20_12408526     ASom    A    G        0      0        2 
  20  chr20_12408526     HCab    A    G        0      0        2 
  20  chr20_12408526     HPrz    A    G        0      0        2 
  20  chr20_12408526     ZBoe    A    G        0      0        2 
  20  chr20_12408526     ZGre    A    G        0      0        2 
  20  chr20_12408526     ZHar    A    G        0      0        2 
  20  chr20_12408526   Sample    A    G        0      0        2 
  20  chr20_12410735     AAsi    C    T        0      0        2 
  20  chr20_12410735     AKia    C    T        0      0        2 
  20  chr20_12410735     AOna    C    T        0      0        2 
  20  chr20_12410735     ASom    C    T        0      0        2 
  20  chr20_12410735     HCab    C    T        0      0        2 
  20  chr20_12410735     HPrz    C    T        0      0        2 
  20  chr20_12410735     ZBoe    C    T        0      0        2 
  20  chr20_12410735     ZGre    C    T        0      0        2 
  20  chr20_12410735     ZHar    C    T        1      2        2 
  20  chr20_12410735   Sample    C    T        0      0        2 
  20  chr20_12416740     AAsi    A    G        0      0        2 
  20  chr20_12416740     AKia    A    G        0      0        2 
  20  chr20_12416740     AOna    A    G        0      0        2 
  20  chr20_12416740     ASom    A    G        0      0        2 
  20  chr20_12416740     HCab    A    G        0      0        2 
  20  chr20_12416740     HPrz    A    G        0      0        2 
  20  chr20_12416740     ZBoe    A    G      0.5      1        2 
  20  chr20_12416740     ZGre    A    G        0      0        2 
  20  chr20_12416740     ZHar    A    G        0      0        2 
  20  chr20_12416740   Sample    A    G        0      0        2 
  20  chr20_12428152     AAsi    A    G        0      0        2 
  20  chr20_12428152     AKia    A    G        1      2        2 
  20  chr20_12428152     AOna    A    G        0      0        2 
  20  chr20_12428152     ASom    A    G        0      0        2 
  20  chr20_12428152     HCab    A    G        0      0        2 
  20  chr20_12428152     HPrz    A    G        0      0        2 
  20  chr20_12428152     ZBoe    A    G        0      0        2 
  20  chr20_12428152     ZGre    A    G        0      0        2 
  20  chr20_12428152     ZHar    A    G        0      0        2 
  20  chr20_12428152   Sample    A    G        0      0        2 
  20  chr20_12432583     AAsi    A    G        0      0        2 
  20  chr20_12432583     AKia    A    G        0      0        2 
  20  chr20_12432583     AOna    A    G        0      0        2 
  20  chr20_12432583     ASom    A    G        0      0        2 
  20  chr20_12432583     HCab    A    G      0.5      1        2 
  20  chr20_12432583     HPrz    A    G        1      2        2 
  20  chr20_12432583     ZBoe    A    G        0      0        2 
  20  chr20_12432583     ZGre    A    G        0      0        2 
  20  chr20_12432583     ZHar    A    G        0      0        2 
  20  chr20_12432583   Sample    A    G        0      0        2 
  20  chr20_12441995     AAsi    G    A        0      0        2 
  20  chr20_12441995     AKia    G    A        0      0        2 
  20  chr20_12441995     AOna    G    A        1      2        2 
  20  chr20_12441995     ASom    G    A        0      0        2 
  20  chr20_12441995     HCab    G    A        0      0        2 
  20  chr20_12441995     HPrz    G    A        0      0        2 
  20  chr20_12441995     ZBoe    G    A        0      0        2 
  20  chr20_12441995     ZGre    G    A        0      0        2 
  20  chr20_12441995     ZHar    G    A        0      0        2 
  20  chr20_12441995   Sample    G    A        0      0        2 
  20  chr20_12445273     AAsi    A    G        0      0        2 
  20  chr20_12445273     AKia    A    G        0      0        2 
  20  chr20_12445273     AOna    A    G        0      0        2 
  20  chr20_12445273     ASom    A    G        0      0        2 
  20  chr20_12445273     HCab    A    G        0      0        2 
  20  chr20_12445273     HPrz    A    G        0      0        2 
  20  chr20_12445273     ZBoe    A    G        1      2        2 
  20  chr20_12445273     ZGre    A    G        0      0        2 
  20  chr20_12445273     ZHar    A    G        0      0        2 
  20  chr20_12445273   Sample    A    G        0      0        2 
  20  chr20_12450011     AAsi    G    A        0      0        2 
  20  chr20_12450011     AKia    G    A        0      0        2 
  20  chr20_12450011     AOna    G    A        0      0        2 
  20  chr20_12450011     ASom    G    A        0      0        2 
  20  chr20_12450011     HCab    G    A        0      0        2 
  20  chr20_12450011     HPrz    G    A        0      0        2 
  20  chr20_12450011     ZBoe    G    A        1      2        2 
  20  chr20_12450011     ZGre    G    A        0      0        2 
  20  chr20_12450011     ZHar    G    A        0      0        2 
  20  chr20_12450011   Sample    G    A        0      0        2 
  20  chr20_12451596     AAsi    T    G        0      0        2 
  20  chr20_12451596     AKia    T    G        0      0        2 
  20  chr20_12451596     AOna    T    G        0      0        2 
  20  chr20_12451596     ASom    T    G        0      0        2 
  20  chr20_12451596     HCab    T    G      0.5      1        2 
  20  chr20_12451596     HPrz    T    G        0      0        2 
  20  chr20_12451596     ZBoe    T    G        0      0        2 
  20  chr20_12451596     ZGre    T    G        0      0        2 
  20  chr20_12451596     ZHar    T    G        0      0        2 
  20  chr20_12451596   Sample    T    G        0      0        2 
  20  chr20_12460178     AAsi    C    G        0      0        2 
  20  chr20_12460178     AKia    C    G        0      0        2 
  20  chr20_12460178     AOna    C    G        0      0        2 
  20  chr20_12460178     ASom    C    G        0      0        2 
  20  chr20_12460178     HCab    C    G        1      2        2 
  20  chr20_12460178     HPrz    C    G      0.5      1        2 
  20  chr20_12460178     ZBoe    C    G        0      0        2 
  20  chr20_12460178     ZGre    C    G        0      0        2 
  20  chr20_12460178     ZHar    C    G        0      0        2 
  20  chr20_12460178   Sample    C    G        0      0        2 
  20  chr20_12460687     AAsi    G    A        0      0        2 
  20  chr20_12460687     AKia    G    A        0      0        2 
  20  chr20_12460687     AOna    G    A        0      0        2 
  20  chr20_12460687     ASom    G    A        0      0        2 
  20  chr20_12460687     HCab    G    A      0.5      1        2 
  20  chr20_12460687     HPrz    G    A        0      0        2 
  20  chr20_12460687     ZBoe    G    A        0      0        2 
  20  chr20_12460687     ZGre    G    A        0      0        2 
  20  chr20_12460687     ZHar    G    A        0      0        2 
  20  chr20_12460687   Sample    G    A        0      0        2 
  20  chr20_12463063     AAsi    G    T        0      0        2 
  20  chr20_12463063     AKia    G    T        1      2        2 
  20  chr20_12463063     AOna    G    T        0      0        2 
  20  chr20_12463063     ASom    G    T        0      0        2 
  20  chr20_12463063     HCab    G    T        0      0        2 
  20  chr20_12463063     HPrz    G    T        0      0        2 
  20  chr20_12463063     ZBoe    G    T        0      0        2 
  20  chr20_12463063     ZGre    G    T        0      0        2 
  20  chr20_12463063     ZHar    G    T        0      0        2 
  20  chr20_12463063   Sample    G    T        0      0        2 
  20  chr20_12467986     AAsi    A    G        0      0        2 
  20  chr20_12467986     AKia    A    G        0      0        2 
  20  chr20_12467986     AOna    A    G        0      0        2 
  20  chr20_12467986     ASom    A    G        0      0        2 
  20  chr20_12467986     HCab    A    G        1      2        2 
  20  chr20_12467986     HPrz    A    G        1      2        2 
  20  chr20_12467986     ZBoe    A    G        0      0        2 
  20  chr20_12467986     ZGre    A    G        0      0        2 
  20  chr20_12467986     ZHar    A    G        0      0        2 
  20  chr20_12467986   Sample    A    G        0      0        2 
  20  chr20_12475757     AAsi    G    A        1      2        2 
  20  chr20_12475757     AKia    G    A        0      0        2 
  20  chr20_12475757     AOna    G    A        0      0        2 
  20  chr20_12475757     ASom    G    A        1      2        2 
  20  chr20_12475757     HCab    G    A        0      0        2 
  20  chr20_12475757     HPrz    G    A        0      0        2 
  20  chr20_12475757     ZBoe    G    A        0      0        2 
  20  chr20_12475757     ZGre    G    A        0      0        2 
  20  chr20_12475757     ZHar    G    A        0      0        2 
  20  chr20_12475757   Sample    G    A        0      0        2 
  20  chr20_12479294     AAsi    C    A        0      0        2 
  20  chr20_12479294     AKia    C    A        0      0        2 
  20  chr20_12479294     AOna    C    A        0      0        2 
  20  chr20_12479294     ASom    C    A        0      0        2 
  20  chr20_12479294     HCab    C    A        0      0        2 
  20  chr20_12479294     HPrz    C    A      0.5      1        2 
  20  chr20_12479294     ZBoe    C    A        0      0        2 
  20  chr20_12479294     ZGre    C    A        0      0        2 
  20  chr20_12479294     ZHar    C    A        0      0        2 
  20  chr20_12479294   Sample    C    A        0      0        2 
  20  chr20_12480586     AAsi    C    T        0      0        2 
  20  chr20_12480586     AKia    C    T        0      0        2 
  20  chr20_12480586     AOna    C    T        0      0        2 
  20  chr20_12480586     ASom    C    T        0      0        2 
  20  chr20_12480586     HCab    C    T        0      0        2 
  20  chr20_12480586     HPrz    C    T        0      0        2 
  20  chr20_12480586     ZBoe    C    T      0.5      1        2 
  20  chr20_12480586     ZGre    C    T        0      0        2 
  20  chr20_12480586     ZHar    C    T        0      0        2 
  20  chr20_12480586   Sample    C    T        0      0        2 
  20  chr20_12487691     AAsi    T    C        0      0        2 
  20  chr20_12487691     AKia    T    C        0      0        2 
  20  chr20_12487691     AOna    T    C        0      0        2 
  20  chr20_12487691     ASom    T    C        0      0        2 
  20  chr20_12487691     HCab    T    C      0.5      1        2 
  20  chr20_12487691     HPrz    T    C        0      0        2 
  20  chr20_12487691     ZBoe    T    C        0      0        2 
  20  chr20_12487691     ZGre    T    C        0      0        2 
  20  chr20_12487691     ZHar    T    C        0      0        2 
  20  chr20_12487691   Sample    T    C        0      0        2 
  20  chr20_12488779     AAsi    C    T        0      0        2 
  20  chr20_12488779     AKia    C    T        0      0        2 
  20  chr20_12488779     AOna    C    T        0      0        2 
  20  chr20_12488779     ASom    C    T        0      0        2 
  20  chr20_12488779     HCab    C    T        0      0        2 
  20  chr20_12488779     HPrz    C    T        0      0        2 
  20  chr20_12488779     ZBoe    C    T      0.5      1        2 
  20  chr20_12488779     ZGre    C    T        0      0        2 
  20  chr20_12488779     ZHar    C    T        0      0        2 
  20  chr20_12488779   Sample    C    T        0      0        2 
  20  chr20_12489092     AAsi    C    T        0      0        2 
  20  chr20_12489092     AKia    C    T        0      0        2 
  20  chr20_12489092     AOna    C    T        0      0        2 
  20  chr20_12489092     ASom    C    T        0      0        2 
  20  chr20_12489092     HCab    C    T        1      2        2 
  20  chr20_12489092     HPrz    C    T        1      2        2 
  20  chr20_12489092     ZBoe    C    T        0      0        2 
  20  chr20_12489092     ZGre    C    T        0      0        2 
  20  chr20_12489092     ZHar    C    T        0      0        2 
  20  chr20_12489092   Sample    C    T        0      0        2 
  20  chr20_12502382     AAsi    A    T        0      0        2 
  20  chr20_12502382     AKia    A    T        0      0        2 
  20  chr20_12502382     AOna    A    T        0      0        2 
  20  chr20_12502382     ASom    A    T        0      0        2 
  20  chr20_12502382     HCab    A    T        0      0        2 
  20  chr20_12502382     HPrz    A    T        0      0        2 
  20  chr20_12502382     ZBoe    A    T        0      0        2 
  20  chr20_12502382     ZGre    A    T      0.5      1        2 
  20  chr20_12502382     ZHar    A    T        0      0        2 
  20  chr20_12502382   Sample    A    T        0      0        2 
  20  chr20_12508689     AAsi    T    C        0      0        2 
  20  chr20_12508689     AKia    T    C      0.5      1        2 
  20  chr20_12508689     AOna    T    C        0      0        2 
  20  chr20_12508689     ASom    T    C        0      0        2 
  20  chr20_12508689     HCab    T    C        0      0        2 
  20  chr20_12508689     HPrz    T    C        0      0        2 
  20  chr20_12508689     ZBoe    T    C        0      0        2 
  20  chr20_12508689     ZGre    T    C        0      0        2 
  20  chr20_12508689     ZHar    T    C        0      0        2 
  20  chr20_12508689   Sample    T    C        0      0        2 
  20  chr20_12512167     AAsi    C    T        0      0        2 
  20  chr20_12512167     AKia    C    T      0.5      1        2 
  20  chr20_12512167     AOna    C    T        0      0        2 
  20  chr20_12512167     ASom    C    T        0      0        2 
  20  chr20_12512167     HCab    C    T        0      0        2 
  20  chr20_12512167     HPrz    C    T        0      0        2 
  20  chr20_12512167     ZBoe    C    T        0      0        2 
  20  chr20_12512167     ZGre    C    T        0      0        2 
  20  chr20_12512167     ZHar    C    T        0      0        2 
  20  chr20_12512167   Sample    C    T        0      0        2 
  20  chr20_12522651     AAsi    C    T        0      0        2 
  20  chr20_12522651     AKia    C    T        0      0        2 
  20  chr20_12522651     AOna    C    T        0      0        2 
  20  chr20_12522651     ASom    C    T        0      0        2 
  20  chr20_12522651     HCab    C    T        0      0        2 
  20  chr20_12522651     HPrz    C    T        0      0        2 
  20  chr20_12522651     ZBoe    C    T        0      0        2 
  20  chr20_12522651     ZGre    C    T        0      0        2 
  20  chr20_12522651     ZHar    C    T      0.5      1        2 
  20  chr20_12522651   Sample    C    T        0      0        2 
  20  chr20_12522813     AAsi    A    G        0      0        2 
  20  chr20_12522813     AKia    A    G        0      0        2 
  20  chr20_12522813     AOna    A    G        0      0        2 
  20  chr20_12522813     ASom    A    G        0      0        2 
  20  chr20_12522813     HCab    A    G        0      0        2 
  20  chr20_12522813     HPrz    A    G        0      0        2 
  20  chr20_12522813     ZBoe    A    G        0      0        2 
  20  chr20_12522813     ZGre    A    G        0      0        2 
  20  chr20_12522813     ZHar    A    G      0.5      1        2 
  20  chr20_12522813   Sample    A    G        0      0        2 
  20  chr20_12528728     AAsi    G    A        0      0        2 
  20  chr20_12528728     AKia    G    A        0      0        2 
  20  chr20_12528728     AOna    G    A        0      0        2 
  20  chr20_12528728     ASom    G    A        0      0        2 
  20  chr20_12528728     HCab    G    A        1      2        2 
  20  chr20_12528728     HPrz    G    A        1      2        2 
  20  chr20_12528728     ZBoe    G    A        0      0        2 
  20  chr20_12528728     ZGre    G    A        0      0        2 
  20  chr20_12528728     ZHar    G    A        0      0        2 
  20  chr20_12528728   Sample    G    A        0      0        2 
  20  chr20_12531605     AAsi    G    A        0      0        2 
  20  chr20_12531605     AKia    G    A        0      0        2 
  20  chr20_12531605     AOna    G    A        0      0        2 
  20  chr20_12531605     ASom    G    A        0      0        2 
  20  chr20_12531605     HCab    G    A        1      2        2 
  20  chr20_12531605     HPrz    G    A        1      2        2 
  20  chr20_12531605     ZBoe    G    A        0      0        2 
  20  chr20_12531605     ZGre    G    A        0      0        2 
  20  chr20_12531605     ZHar    G    A        0      0        2 
  20  chr20_12531605   Sample    G    A        0      0        2 
  20  chr20_12544518     AAsi    A    C        0      0        2 
  20  chr20_12544518     AKia    A    C      0.5      1        2 
  20  chr20_12544518     AOna    A    C        0      0        2 
  20  chr20_12544518     ASom    A    C        0      0        2 
  20  chr20_12544518     HCab    A    C        0      0        2 
  20  chr20_12544518     HPrz    A    C        0      0        2 
  20  chr20_12544518     ZBoe    A    C        0      0        2 
  20  chr20_12544518     ZGre    A    C        0      0        2 
  20  chr20_12544518     ZHar    A    C        0      0        2 
  20  chr20_12544518   Sample    A    C        0      0        2 
  20  chr20_12547772     AAsi    G    A        0      0        2 
  20  chr20_12547772     AKia    G    A        0      0        2 
  20  chr20_12547772     AOna    G    A        0      0        2 
  20  chr20_12547772     ASom    G    A        0      0        2 
  20  chr20_12547772     HCab    G    A        1      2        2 
  20  chr20_12547772     HPrz    G    A        1      2        2 
  20  chr20_12547772     ZBoe    G    A        0      0        2 
  20  chr20_12547772     ZGre    G    A        0      0        2 
  20  chr20_12547772     ZHar    G    A        0      0        2 
  20  chr20_12547772   Sample    G    A        0      0        2 
  20  chr20_12548282     AAsi    C    T        0      0        2 
  20  chr20_12548282     AKia    C    T        0      0        2 
  20  chr20_12548282     AOna    C    T        0      0        2 
  20  chr20_12548282     ASom    C    T        0      0        2 
  20  chr20_12548282     HCab    C    T        0      0        2 
  20  chr20_12548282     HPrz    C    T        0      0        2 
  20  chr20_12548282     ZBoe    C    T        0      0        2 
  20  chr20_12548282     ZGre    C    T        0      0        2 
  20  chr20_12548282     ZHar    C    T      0.5      1        2 
  20  chr20_12548282   Sample    C    T        0      0        2 
  20  chr20_12549572     AAsi    T    G        0      0        2 
  20  chr20_12549572     AKia    T    G        1      2        2 
  20  chr20_12549572     AOna    T    G        0      0        2 
  20  chr20_12549572     ASom    T    G        0      0        2 
  20  chr20_12549572     HCab    T    G        0      0        2 
  20  chr20_12549572     HPrz    T    G        0      0        2 
  20  chr20_12549572     ZBoe    T    G        0      0        2 
  20  chr20_12549572     ZGre    T    G        0      0        2 
  20  chr20_12549572     ZHar    T    G        0      0        2 
  20  chr20_12549572   Sample    T    G        0      0        2 
  20  chr20_12550713     AAsi    G    T        0      0        2 
  20  chr20_12550713     AKia    G    T        0      0        2 
  20  chr20_12550713     AOna    G    T        0      0        2 
  20  chr20_12550713     ASom    G    T        0      0        2 
  20  chr20_12550713     HCab    G    T        0      0        2 
  20  chr20_12550713     HPrz    G    T        0      0        2 
  20  chr20_12550713     ZBoe    G    T        0      0        2 
  20  chr20_12550713     ZGre    G    T        0      0        2 
  20  chr20_12550713     ZHar    G    T      0.5      1        2 
  20  chr20_12550713   Sample    G    T        0      0        2 
  20  chr20_12551503     AAsi    A    G      0.5      1        2 
  20  chr20_12551503     AKia    A    G        0      0        2 
  20  chr20_12551503     AOna    A    G        0      0        2 
  20  chr20_12551503     ASom    A    G        0      0        2 
  20  chr20_12551503     HCab    A    G        0      0        2 
  20  chr20_12551503     HPrz    A    G        0      0        2 
  20  chr20_12551503     ZBoe    A    G        0      0        2 
  20  chr20_12551503     ZGre    A    G        0      0        2 
  20  chr20_12551503     ZHar    A    G        0      0        2 
  20  chr20_12551503   Sample    A    G        0      0        2 
  20  chr20_12551877     AAsi    A    G        0      0        2 
  20  chr20_12551877     AKia    A    G        0      0        2 
  20  chr20_12551877     AOna    A    G        0      0        2 
  20  chr20_12551877     ASom    A    G        0      0        2 
  20  chr20_12551877     HCab    A    G        0      0        2 
  20  chr20_12551877     HPrz    A    G        0      0        2 
  20  chr20_12551877     ZBoe    A    G        0      0        2 
  20  chr20_12551877     ZGre    A    G      0.5      1        2 
  20  chr20_12551877     ZHar    A    G        0      0        2 
  20  chr20_12551877   Sample    A    G        0      0        2 
  20  chr20_12554894     AAsi    C    T        0      0        2 
  20  chr20_12554894     AKia    C    T        0      0        2 
  20  chr20_12554894     AOna    C    T        0      0        2 
  20  chr20_12554894     ASom    C    T        0      0        2 
  20  chr20_12554894     HCab    C    T      0.5      1        2 
  20  chr20_12554894     HPrz    C    T        0      0        2 
  20  chr20_12554894     ZBoe    C    T        0      0        2 
  20  chr20_12554894     ZGre    C    T        0      0        2 
  20  chr20_12554894     ZHar    C    T        0      0        2 
  20  chr20_12554894   Sample    C    T        0      0        2 
  20  chr20_12562335     AAsi    C    T        0      0        2 
  20  chr20_12562335     AKia    C    T        0      0        2 
  20  chr20_12562335     AOna    C    T        0      0        2 
  20  chr20_12562335     ASom    C    T        0      0        2 
  20  chr20_12562335     HCab    C    T        1      2        2 
  20  chr20_12562335     HPrz    C    T        1      2        2 
  20  chr20_12562335     ZBoe    C    T        0      0        2 
  20  chr20_12562335     ZGre    C    T        0      0        2 
  20  chr20_12562335     ZHar    C    T        0      0        2 
  20  chr20_12562335   Sample    C    T        0      0        2 
  20  chr20_12565054     AAsi    T    C      0.5      1        2 
  20  chr20_12565054     AKia    T    C        0      0        2 
  20  chr20_12565054     AOna    T    C        0      0        2 
  20  chr20_12565054     ASom    T    C        0      0        2 
  20  chr20_12565054     HCab    T    C        0      0        2 
  20  chr20_12565054     HPrz    T    C        0      0        2 
  20  chr20_12565054     ZBoe    T    C        0      0        2 
  20  chr20_12565054     ZGre    T    C        0      0        2 
  20  chr20_12565054     ZHar    T    C        0      0        2 
  20  chr20_12565054   Sample    T    C        0      0        2 
  20  chr20_12565090     AAsi    A    G        0      0        2 
  20  chr20_12565090     AKia    A    G        0      0        2 
  20  chr20_12565090     AOna    A    G        0      0        2 
  20  chr20_12565090     ASom    A    G        0      0        2 
  20  chr20_12565090     HCab    A    G        0      0        2 
  20  chr20_12565090     HPrz    A    G        0      0        2 
  20  chr20_12565090     ZBoe    A    G        0      0        2 
  20  chr20_12565090     ZGre    A    G        0      0        2 
  20  chr20_12565090     ZHar    A    G      0.5      1        2 
  20  chr20_12565090   Sample    A    G        0      0        2 
  20  chr20_12568888     AAsi    C    G        0      0        2 
  20  chr20_12568888     AKia    C    G        0      0        2 
  20  chr20_12568888     AOna    C    G        0      0        2 
  20  chr20_12568888     ASom    C    G        0      0        2 
  20  chr20_12568888     HCab    C    G        0      0        2 
  20  chr20_12568888     HPrz    C    G      0.5      1        2 
  20  chr20_12568888     ZBoe    C    G        0      0        2 
  20  chr20_12568888     ZGre    C    G        0      0        2 
  20  chr20_12568888     ZHar    C    G        0      0        2 
  20  chr20_12568888   Sample    C    G        0      0        2 
  20  chr20_12572738     AAsi    T    G        0      0        2 
  20  chr20_12572738     AKia    T    G        0      0        2 
  20  chr20_12572738     AOna    T    G        0      0        2 
  20  chr20_12572738     ASom    T    G        0      0        2 
  20  chr20_12572738     HCab    T    G        0      0        2 
  20  chr20_12572738     HPrz    T    G      0.5      1        2 
  20  chr20_12572738     ZBoe    T    G        0      0        2 
  20  chr20_12572738     ZGre    T    G        0      0        2 
  20  chr20_12572738     ZHar    T    G        0      0        2 
  20  chr20_12572738   Sample    T    G        0      0        2 
  20  chr20_12574691     AAsi    A    G        1      2        2 
  20  chr20_12574691     AKia    A    G        0      0        2 
  20  chr20_12574691     AOna    A    G        0      0        2 
  20  chr20_12574691     ASom    A    G        1      2        2 
  20  chr20_12574691     HCab    A    G        0      0        2 
  20  chr20_12574691     HPrz    A    G        0      0        2 
  20  chr20_12574691     ZBoe    A    G        0      0        2 
  20  chr20_12574691     ZGre    A    G        0      0        2 
  20  chr20_12574691     ZHar    A    G        0      0        2 
  20  chr20_12574691   Sample    A    G        1      2        2 
  20  chr20_12582328     AAsi    G    A      0.5      1        2 
  20  chr20_12582328     AKia    G    A        0      0        2 
  20  chr20_12582328     AOna    G    A        0      0        2 
  20  chr20_12582328     ASom    G    A        0      0        2 
  20  chr20_12582328     HCab    G    A        0      0        2 
  20  chr20_12582328     HPrz    G    A        0      0        2 
  20  chr20_12582328     ZBoe    G    A        0      0        2 
  20  chr20_12582328     ZGre    G    A        0      0        2 
  20  chr20_12582328     ZHar    G    A        0      0        2 
  20  chr20_12582328   Sample    G    A        1      2        2 
  20  chr20_12584031     AAsi    G    A        0      0        2 
  20  chr20_12584031     AKia    G    A        0      0        2 
  20  chr20_12584031     AOna    G    A        0      0        2 
  20  chr20_12584031     ASom    G    A        0      0        2 
  20  chr20_12584031     HCab    G    A        1      2        2 
  20  chr20_12584031     HPrz    G    A        1      2        2 
  20  chr20_12584031     ZBoe    G    A        0      0        2 
  20  chr20_12584031     ZGre    G    A        0      0        2 
  20  chr20_12584031     ZHar    G    A        0      0        2 
  20  chr20_12584031   Sample    G    A        0      0        2 
  20  chr20_12592832     AAsi    T    C        1      2        2 
  20  chr20_12592832     AKia    T    C        0      0        2 
  20  chr20_12592832     AOna    T    C        0      0        2 
  20  chr20_12592832     ASom    T    C        1      2        2 
  20  chr20_12592832     HCab    T    C        1      2        2 
  20  chr20_12592832     HPrz    T    C        1      2        2 
  20  chr20_12592832     ZBoe    T    C        0      0        2 
  20  chr20_12592832     ZGre    T    C        0      0        2 
  20  chr20_12592832     ZHar    T    C        0      0        2 
  20  chr20_12592832   Sample    T    C        1      2        2 
  20  chr20_12594023     AAsi    C    A        0      0        2 
  20  chr20_12594023     AKia    C    A        0      0        2 
  20  chr20_12594023     AOna    C    A        0      0        2 
  20  chr20_12594023     ASom    C    A        0      0        2 
  20  chr20_12594023     HCab    C    A        0      0        2 
  20  chr20_12594023     HPrz    C    A        0      0        2 
  20  chr20_12594023     ZBoe    C    A        0      0        2 
  20  chr20_12594023     ZGre    C    A        0      0        2 
  20  chr20_12594023     ZHar    C    A        1      2        2 
  20  chr20_12594023   Sample    C    A        0      0        2 
  20  chr20_12595906     AAsi    G    T        0      0        2 
  20  chr20_12595906     AKia    G    T        0      0        2 
  20  chr20_12595906     AOna    G    T        0      0        2 
  20  chr20_12595906     ASom    G    T        0      0        2 
  20  chr20_12595906     HCab    G    T        0      0        2 
  20  chr20_12595906     HPrz    G    T        0      0        2 
  20  chr20_12595906     ZBoe    G    T      0.5      1        2 
  20  chr20_12595906     ZGre    G    T        0      0        2 
  20  chr20_12595906     ZHar    G    T        0      0        2 
  20  chr20_12595906   Sample    G    T        0      0        2 
  20  chr20_12597590     AAsi    T    C        0      0        2 
  20  chr20_12597590     AKia    T    C        0      0        2 
  20  chr20_12597590     AOna    T    C        0      0        2 
  20  chr20_12597590     ASom    T    C        0      0        2 
  20  chr20_12597590     HCab    T    C        1      2        2 
  20  chr20_12597590     HPrz    T    C        1      2        2 
  20  chr20_12597590     ZBoe    T    C        0      0        2 
  20  chr20_12597590     ZGre    T    C        0      0        2 
  20  chr20_12597590     ZHar    T    C        0      0        2 
  20  chr20_12597590   Sample    T    C        0      0        2 
  20  chr20_12601815     AAsi    A    G        0      0        2 
  20  chr20_12601815     AKia    A    G        0      0        2 
  20  chr20_12601815     AOna    A    G        0      0        2 
  20  chr20_12601815     ASom    A    G        0      0        2 
  20  chr20_12601815     HCab    A    G        1      2        2 
  20  chr20_12601815     HPrz    A    G        1      2        2 
  20  chr20_12601815     ZBoe    A    G        0      0        2 
  20  chr20_12601815     ZGre    A    G        0      0        2 
  20  chr20_12601815     ZHar    A    G        0      0        2 
  20  chr20_12601815   Sample    A    G        0      0        2 
  20  chr20_12602598     AAsi    A    G        0      0        2 
  20  chr20_12602598     AKia    A    G        0      0        2 
  20  chr20_12602598     AOna    A    G        0      0        2 
  20  chr20_12602598     ASom    A    G        0      0        2 
  20  chr20_12602598     HCab    A    G        0      0        2 
  20  chr20_12602598     HPrz    A    G        0      0        2 
  20  chr20_12602598     ZBoe    A    G        0      0        2 
  20  chr20_12602598     ZGre    A    G        1      2        2 
  20  chr20_12602598     ZHar    A    G        0      0        2 
  20  chr20_12602598   Sample    A    G        0      0        2 
  20  chr20_12610304     AAsi    A    G        0      0        2 
  20  chr20_12610304     AKia    A    G        0      0        2 
  20  chr20_12610304     AOna    A    G        0      0        2 
  20  chr20_12610304     ASom    A    G        0      0        2 
  20  chr20_12610304     HCab    A    G        1      2        2 
  20  chr20_12610304     HPrz    A    G        1      2        2 
  20  chr20_12610304     ZBoe    A    G        0      0        2 
  20  chr20_12610304     ZGre    A    G        0      0        2 
  20  chr20_12610304     ZHar    A    G        0      0        2 
  20  chr20_12610304   Sample    A    G        0      0        2 
  20  chr20_12611767     AAsi    A    G        0      0        2 
  20  chr20_12611767     AKia    A    G        0      0        2 
  20  chr20_12611767     AOna    A    G        0      0        2 
  20  chr20_12611767     ASom    A    G        0      0        2 
  20  chr20_12611767     HCab    A    G        0      0        2 
  20  chr20_12611767     HPrz    A    G        0      0        2 
  20  chr20_12611767     ZBoe    A    G        0      0        2 
  20  chr20_12611767     ZGre    A    G        0      0        2 
  20  chr20_12611767     ZHar    A    G        1      2        2 
  20  chr20_12611767   Sample    A    G        0      0        2 
  20  chr20_12612449     AAsi    G    A        0      0        2 
  20  chr20_12612449     AKia    G    A      0.5      1        2 
  20  chr20_12612449     AOna    G    A        0      0        2 
  20  chr20_12612449     ASom    G    A        0      0        2 
  20  chr20_12612449     HCab    G    A        0      0        2 
  20  chr20_12612449     HPrz    G    A        0      0        2 
  20  chr20_12612449     ZBoe    G    A        0      0        2 
  20  chr20_12612449     ZGre    G    A        0      0        2 
  20  chr20_12612449     ZHar    G    A        0      0        2 
  20  chr20_12612449   Sample    G    A        0      0        2 
  20  chr20_12612778     AAsi    C    G        0      0        2 
  20  chr20_12612778     AKia    C    G      0.5      1        2 
  20  chr20_12612778     AOna    C    G        0      0        2 
  20  chr20_12612778     ASom    C    G        0      0        2 
  20  chr20_12612778     HCab    C    G        0      0        2 
  20  chr20_12612778     HPrz    C    G        0      0        2 
  20  chr20_12612778     ZBoe    C    G        0      0        2 
  20  chr20_12612778     ZGre    C    G        0      0        2 
  20  chr20_12612778     ZHar    C    G        0      0        2 
  20  chr20_12612778   Sample    C    G        0      0        2 
  20  chr20_12624821     AAsi    C    T        0      0        2 
  20  chr20_12624821     AKia    C    T        0      0        2 
  20  chr20_12624821     AOna    C    T        0      0        2 
  20  chr20_12624821     ASom    C    T        0      0        2 
  20  chr20_12624821     HCab    C    T        1      2        2 
  20  chr20_12624821     HPrz    C    T        1      2        2 
  20  chr20_12624821     ZBoe    C    T        0      0        2 
  20  chr20_12624821     ZGre    C    T        0      0        2 
  20  chr20_12624821     ZHar    C    T        0      0        2 
  20  chr20_12624821   Sample    C    T        0      0        2 
  20  chr20_12626998     AAsi    T    C        0      0        2 
  20  chr20_12626998     AKia    T    C        0      0        2 
  20  chr20_12626998     AOna    T    C      0.5      1        2 
  20  chr20_12626998     ASom    T    C        0      0        2 
  20  chr20_12626998     HCab    T    C        0      0        2 
  20  chr20_12626998     HPrz    T    C        0      0        2 
  20  chr20_12626998     ZBoe    T    C        0      0        2 
  20  chr20_12626998     ZGre    T    C        0      0        2 
  20  chr20_12626998     ZHar    T    C        0      0        2 
  20  chr20_12626998   Sample    T    C        0      0        2 
  20  chr20_12629086     AAsi    G    C        0      0        2 
  20  chr20_12629086     AKia    G    C        0      0        2 
  20  chr20_12629086     AOna    G    C        0      0        2 
  20  chr20_12629086     ASom    G    C        0      0        2 
  20  chr20_12629086     HCab    G    C      0.5      1        2 
  20  chr20_12629086     HPrz    G    C        0      0        2 
  20  chr20_12629086     ZBoe    G    C        0      0        2 
  20  chr20_12629086     ZGre    G    C        0      0        2 
  20  chr20_12629086     ZHar    G    C        0      0        2 
  20  chr20_12629086   Sample    G    C        0      0        2 
  20  chr20_12630683     AAsi    C    G        0      0        2 
  20  chr20_12630683     AKia    C    G        0      0        2 
  20  chr20_12630683     AOna    C    G        1      2        2 
  20  chr20_12630683     ASom    C    G        0      0        2 
  20  chr20_12630683     HCab    C    G        0      0        2 
  20  chr20_12630683     HPrz    C    G        0      0        2 
  20  chr20_12630683     ZBoe    C    G        0      0        2 
  20  chr20_12630683     ZGre    C    G        0      0        2 
  20  chr20_12630683     ZHar    C    G        0      0        2 
  20  chr20_12630683   Sample    C    G        0      0        2 
  20  chr20_12635231     AAsi    G    A        0      0        2 
  20  chr20_12635231     AKia    G    A        1      2        2 
  20  chr20_12635231     AOna    G    A      0.5      1        2 
  20  chr20_12635231     ASom    G    A        0      0        2 
  20  chr20_12635231     HCab    G    A        0      0        2 
  20  chr20_12635231     HPrz    G    A        0      0        2 
  20  chr20_12635231     ZBoe    G    A        0      0        2 
  20  chr20_12635231     ZGre    G    A        0      0        2 
  20  chr20_12635231     ZHar    G    A        0      0        2 
  20  chr20_12635231   Sample    G    A        0      0        2 
  20  chr20_12642788     AAsi    A    G        0      0        2 
  20  chr20_12642788     AKia    A    G        0      0        2 
  20  chr20_12642788     AOna    A    G        0      0        2 
  20  chr20_12642788     ASom    A    G        1      2        2 
  20  chr20_12642788     HCab    A    G        0      0        2 
  20  chr20_12642788     HPrz    A    G        0      0        2 
  20  chr20_12642788     ZBoe    A    G        0      0        2 
  20  chr20_12642788     ZGre    A    G        0      0        2 
  20  chr20_12642788     ZHar    A    G        0      0        2 
  20  chr20_12642788   Sample    A    G        0      0        2 
  20  chr20_12643525     AAsi    C    T        0      0        2 
  20  chr20_12643525     AKia    C    T        0      0        2 
  20  chr20_12643525     AOna    C    T        0      0        2 
  20  chr20_12643525     ASom    C    T        0      0        2 
  20  chr20_12643525     HCab    C    T        0      0        2 
  20  chr20_12643525     HPrz    C    T        0      0        2 
  20  chr20_12643525     ZBoe    C    T        0      0        2 
  20  chr20_12643525     ZGre    C    T        0      0        2 
  20  chr20_12643525     ZHar    C    T        1      2        2 
  20  chr20_12643525   Sample    C    T        0      0        2 
  20  chr20_12647563     AAsi    A    T        0      0        2 
  20  chr20_12647563     AKia    A    T        0      0        2 
  20  chr20_12647563     AOna    A    T        0      0        2 
  20  chr20_12647563     ASom    A    T        0      0        2 
  20  chr20_12647563     HCab    A    T        0      0        2 
  20  chr20_12647563     HPrz    A    T        0      0        2 
  20  chr20_12647563     ZBoe    A    T      0.5      1        2 
  20  chr20_12647563     ZGre    A    T        0      0        2 
  20  chr20_12647563     ZHar    A    T        0      0        2 
  20  chr20_12647563   Sample    A    T        0      0        2 
  20  chr20_12652622     AAsi    G    A        0      0        2 
  20  chr20_12652622     AKia    G    A        0      0        2 
  20  chr20_12652622     AOna    G    A        0      0        2 
  20  chr20_12652622     ASom    G    A        0      0        2 
  20  chr20_12652622     HCab    G    A        1      2        2 
  20  chr20_12652622     HPrz    G    A        1      2        2 
  20  chr20_12652622     ZBoe    G    A        0      0        2 
  20  chr20_12652622     ZGre    G    A        0      0        2 
  20  chr20_12652622     ZHar    G    A        0      0        2 
  20  chr20_12652622   Sample    G    A        0      0        2 
  20  chr20_12657297     AAsi    C    T        0      0        2 
  20  chr20_12657297     AKia    C    T        0      0        2 
  20  chr20_12657297     AOna    C    T        0      0        2 
  20  chr20_12657297     ASom    C    T        0      0        2 
  20  chr20_12657297     HCab    C    T        0      0        2 
  20  chr20_12657297     HPrz    C    T        0      0        2 
  20  chr20_12657297     ZBoe    C    T        0      0        2 
  20  chr20_12657297     ZGre    C    T        0      0        2 
  20  chr20_12657297     ZHar    C    T      0.5      1        2 
  20  chr20_12657297   Sample    C    T        0      0        2 
  20  chr20_12660962     AAsi    T    C        0      0        2 
  20  chr20_12660962     AKia    T    C        0      0        2 
  20  chr20_12660962     AOna    T    C        0      0        2 
  20  chr20_12660962     ASom    T    C        0      0        2 
  20  chr20_12660962     HCab    T    C        1      2        2 
  20  chr20_12660962     HPrz    T    C        1      2        2 
  20  chr20_12660962     ZBoe    T    C        0      0        2 
  20  chr20_12660962     ZGre    T    C        0      0        2 
  20  chr20_12660962     ZHar    T    C        0      0        2 
  20  chr20_12660962   Sample    T    C        0      0        2 
  20  chr20_12661889     AAsi    A    T        0      0        2 
  20  chr20_12661889     AKia    A    T        0      0        2 
  20  chr20_12661889     AOna    A    T        0      0        2 
  20  chr20_12661889     ASom    A    T        0      0        2 
  20  chr20_12661889     HCab    A    T        1      2        2 
  20  chr20_12661889     HPrz    A    T        1      2        2 
  20  chr20_12661889     ZBoe    A    T        0      0        2 
  20  chr20_12661889     ZGre    A    T        0      0        2 
  20  chr20_12661889     ZHar    A    T        0      0        2 
  20  chr20_12661889   Sample    A    T        0      0        2 
  20  chr20_12662664     AAsi    T    C        0      0        2 
  20  chr20_12662664     AKia    T    C        0      0        2 
  20  chr20_12662664     AOna    T    C        0      0        2 
  20  chr20_12662664     ASom    T    C        0      0        2 
  20  chr20_12662664     HCab    T    C        1      2        2 
  20  chr20_12662664     HPrz    T    C        1      2        2 
  20  chr20_12662664     ZBoe    T    C        0      0        2 
  20  chr20_12662664     ZGre    T    C        0      0        2 
  20  chr20_12662664     ZHar    T    C        0      0        2 
  20  chr20_12662664   Sample    T    C        0      0        2 
  20  chr20_12680571     AAsi    C    A        0      0        2 
  20  chr20_12680571     AKia    C    A        1      2        2 
  20  chr20_12680571     AOna    C    A        0      0        2 
  20  chr20_12680571     ASom    C    A        0      0        2 
  20  chr20_12680571     HCab    C    A        0      0        2 
  20  chr20_12680571     HPrz    C    A        0      0        2 
  20  chr20_12680571     ZBoe    C    A        0      0        2 
  20  chr20_12680571     ZGre    C    A        0      0        2 
  20  chr20_12680571     ZHar    C    A        0      0        2 
  20  chr20_12680571   Sample    C    A        0      0        2 
  20  chr20_12690329     AAsi    A    G        0      0        2 
  20  chr20_12690329     AKia    A    G        0      0        2 
  20  chr20_12690329     AOna    A    G        0      0        2 
  20  chr20_12690329     ASom    A    G        0      0        2 
  20  chr20_12690329     HCab    A    G        1      2        2 
  20  chr20_12690329     HPrz    A    G        1      2        2 
  20  chr20_12690329     ZBoe    A    G        0      0        2 
  20  chr20_12690329     ZGre    A    G        0      0        2 
  20  chr20_12690329     ZHar    A    G        0      0        2 
  20  chr20_12690329   Sample    A    G        0      0        2 
  20  chr20_12691400     AAsi    A    G        0      0        2 
  20  chr20_12691400     AKia    A    G        0      0        2 
  20  chr20_12691400     AOna    A    G        0      0        2 
  20  chr20_12691400     ASom    A    G        1      2        2 
  20  chr20_12691400     HCab    A    G        0      0        2 
  20  chr20_12691400     HPrz    A    G        0      0        2 
  20  chr20_12691400     ZBoe    A    G        0      0        2 
  20  chr20_12691400     ZGre    A    G        0      0        2 
  20  chr20_12691400     ZHar    A    G        0      0        2 
  20  chr20_12691400   Sample    A    G        0      0        2 
  20  chr20_12691769     AAsi    C    G        0      0        2 
  20  chr20_12691769     AKia    C    G        0      0        2 
  20  chr20_12691769     AOna    C    G        0      0        2 
  20  chr20_12691769     ASom    C    G        0      0        2 
  20  chr20_12691769     HCab    C    G        0      0        2 
  20  chr20_12691769     HPrz    C    G        0      0        2 
  20  chr20_12691769     ZBoe    C    G        1      2        2 
  20  chr20_12691769     ZGre    C    G      0.5      1        2 
  20  chr20_12691769     ZHar    C    G        0      0        2 
  20  chr20_12691769   Sample    C    G        0      0        2 
  20  chr20_12695754     AAsi    A    G      0.5      1        2 
  20  chr20_12695754     AKia    A    G        0      0        2 
  20  chr20_12695754     AOna    A    G        0      0        2 
  20  chr20_12695754     ASom    A    G        0      0        2 
  20  chr20_12695754     HCab    A    G        0      0        2 
  20  chr20_12695754     HPrz    A    G        0      0        2 
  20  chr20_12695754     ZBoe    A    G      0.5      1        2 
  20  chr20_12695754     ZGre    A    G        0      0        2 
  20  chr20_12695754     ZHar    A    G        0      0        2 
  20  chr20_12695754   Sample    A    G        0      0        2 
  20  chr20_12702871     AAsi    G    A        0      0        2 
  20  chr20_12702871     AKia    G    A        0      0        2 
  20  chr20_12702871     AOna    G    A        0      0        2 
  20  chr20_12702871     ASom    G    A        0      0        2 
  20  chr20_12702871     HCab    G    A        1      2        2 
  20  chr20_12702871     HPrz    G    A        1      2        2 
  20  chr20_12702871     ZBoe    G    A        0      0        2 
  20  chr20_12702871     ZGre    G    A        0      0        2 
  20  chr20_12702871     ZHar    G    A        0      0        2 
  20  chr20_12702871   Sample    G    A        0      0        2 
  20  chr20_12703255     AAsi    G    A        0      0        2 
  20  chr20_12703255     AKia    G    A        1      2        2 
  20  chr20_12703255     AOna    G    A        0      0        2 
  20  chr20_12703255     ASom    G    A        0      0        2 
  20  chr20_12703255     HCab    G    A        0      0        2 
  20  chr20_12703255     HPrz    G    A        0      0        2 
  20  chr20_12703255     ZBoe    G    A        0      0        2 
  20  chr20_12703255     ZGre    G    A        0      0        2 
  20  chr20_12703255     ZHar    G    A        0      0        2 
  20  chr20_12703255   Sample    G    A        0      0        2 
  20  chr20_12705473     AAsi    G    A        0      0        2 
  20  chr20_12705473     AKia    G    A        0      0        2 
  20  chr20_12705473     AOna    G    A        0      0        2 
  20  chr20_12705473     ASom    G    A        0      0        2 
  20  chr20_12705473     HCab    G    A        0      0        2 
  20  chr20_12705473     HPrz    G    A        0      0        2 
  20  chr20_12705473     ZBoe    G    A      0.5      1        2 
  20  chr20_12705473     ZGre    G    A        0      0        2 
  20  chr20_12705473     ZHar    G    A        0      0        2 
  20  chr20_12705473   Sample    G    A        0      0        2 
  20  chr20_12707951     AAsi    T    C        0      0        2 
  20  chr20_12707951     AKia    T    C        0      0        2 
  20  chr20_12707951     AOna    T    C        0      0        2 
  20  chr20_12707951     ASom    T    C        0      0        2 
  20  chr20_12707951     HCab    T    C        0      0        2 
  20  chr20_12707951     HPrz    T    C        0      0        2 
  20  chr20_12707951     ZBoe    T    C        0      0        2 
  20  chr20_12707951     ZGre    T    C        0      0        2 
  20  chr20_12707951     ZHar    T    C        1      2        2 
  20  chr20_12707951   Sample    T    C        0      0        2 
  20  chr20_12710988     AAsi    C    T        0      0        2 
  20  chr20_12710988     AKia    C    T        1      2        2 
  20  chr20_12710988     AOna    C    T      0.5      1        2 
  20  chr20_12710988     ASom    C    T        0      0        2 
  20  chr20_12710988     HCab    C    T        0      0        2 
  20  chr20_12710988     HPrz    C    T        0      0        2 
  20  chr20_12710988     ZBoe    C    T        0      0        2 
  20  chr20_12710988     ZGre    C    T        0      0        2 
  20  chr20_12710988     ZHar    C    T        0      0        2 
  20  chr20_12710988   Sample    C    T        0      0        2 
  20  chr20_12712618     AAsi    T    C        1      2        2 
  20  chr20_12712618     AKia    T    C        0      0        2 
  20  chr20_12712618     AOna    T    C        0      0        2 
  20  chr20_12712618     ASom    T    C        0      0        2 
  20  chr20_12712618     HCab    T    C        0      0        2 
  20  chr20_12712618     HPrz    T    C        0      0        2 
  20  chr20_12712618     ZBoe    T    C        0      0        2 
  20  chr20_12712618     ZGre    T    C        0      0        2 
  20  chr20_12712618     ZHar    T    C        0      0        2 
  20  chr20_12712618   Sample    T    C        1      2        2 
  20  chr20_12712909     AAsi    C    T        1      2        2 
  20  chr20_12712909     AKia    C    T        0      0        2 
  20  chr20_12712909     AOna    C    T        0      0        2 
  20  chr20_12712909     ASom    C    T        1      2        2 
  20  chr20_12712909     HCab    C    T        0      0        2 
  20  chr20_12712909     HPrz    C    T        0      0        2 
  20  chr20_12712909     ZBoe    C    T        0      0        2 
  20  chr20_12712909     ZGre    C    T        0      0        2 
  20  chr20_12712909     ZHar    C    T        0      0        2 
  20  chr20_12712909   Sample    C    T        1      2        2 
  20  chr20_12713614     AAsi    T    G        0      0        2 
  20  chr20_12713614     AKia    T    G        0      0        2 
  20  chr20_12713614     AOna    T    G        0      0        2 
  20  chr20_12713614     ASom    T    G        0      0        2 
  20  chr20_12713614     HCab    T    G        1      2        2 
  20  chr20_12713614     HPrz    T    G        1      2        2 
  20  chr20_12713614     ZBoe    T    G        0      0        2 
  20  chr20_12713614     ZGre    T    G        0      0        2 
  20  chr20_12713614     ZHar    T    G        0      0        2 
  20  chr20_12713614   Sample    T    G        0      0        2 
  20  chr20_12715654     AAsi    A    G        0      0        2 
  20  chr20_12715654     AKia    A    G        0      0        2 
  20  chr20_12715654     AOna    A    G        0      0        2 
  20  chr20_12715654     ASom    A    G        0      0        2 
  20  chr20_12715654     HCab    A    G        1      2        2 
  20  chr20_12715654     HPrz    A    G        1      2        2 
  20  chr20_12715654     ZBoe    A    G        0      0        2 
  20  chr20_12715654     ZGre    A    G        0      0        2 
  20  chr20_12715654     ZHar    A    G        0      0        2 
  20  chr20_12715654   Sample    A    G        0      0        2 
  20  chr20_12716520     AAsi    T    C        0      0        2 
  20  chr20_12716520     AKia    T    C        0      0        2 
  20  chr20_12716520     AOna    T    C        0      0        2 
  20  chr20_12716520     ASom    T    C        0      0        2 
  20  chr20_12716520     HCab    T    C        0      0        2 
  20  chr20_12716520     HPrz    T    C        0      0        2 
  20  chr20_12716520     ZBoe    T    C      0.5      1        2 
  20  chr20_12716520     ZGre    T    C        0      0        2 
  20  chr20_12716520     ZHar    T    C        0      0        2 
  20  chr20_12716520   Sample    T    C        0      0        2 
  20  chr20_12722259     AAsi    A    G        0      0        2 
  20  chr20_12722259     AKia    A    G        0      0        2 
  20  chr20_12722259     AOna    A    G        0      0        2 
  20  chr20_12722259     ASom    A    G        0      0        2 
  20  chr20_12722259     HCab    A    G        1      2        2 
  20  chr20_12722259     HPrz    A    G        1      2        2 
  20  chr20_12722259     ZBoe    A    G        0      0        2 
  20  chr20_12722259     ZGre    A    G        0      0        2 
  20  chr20_12722259     ZHar    A    G        1      2        2 
  20  chr20_12722259   Sample    A    G        0      0        2 
  20  chr20_12724533     AAsi    T    C        0      0        2 
  20  chr20_12724533     AKia    T    C        0      0        2 
  20  chr20_12724533     AOna    T    C        0      0        2 
  20  chr20_12724533     ASom    T    C        0      0        2 
  20  chr20_12724533     HCab    T    C        0      0        2 
  20  chr20_12724533     HPrz    T    C        0      0        2 
  20  chr20_12724533     ZBoe    T    C        0      0        2 
  20  chr20_12724533     ZGre    T    C      0.5      1        2 
  20  chr20_12724533     ZHar    T    C        0      0        2 
  20  chr20_12724533   Sample    T    C        0      0        2 
  20  chr20_12724912     AAsi    T    C        0      0        2 
  20  chr20_12724912     AKia    T    C        0      0        2 
  20  chr20_12724912     AOna    T    C        0      0        2 
  20  chr20_12724912     ASom    T    C        0      0        2 
  20  chr20_12724912     HCab    T    C        1      2        2 
  20  chr20_12724912     HPrz    T    C        1      2        2 
  20  chr20_12724912     ZBoe    T    C        0      0        2 
  20  chr20_12724912     ZGre    T    C        0      0        2 
  20  chr20_12724912     ZHar    T    C        0      0        2 
  20  chr20_12724912   Sample    T    C        0      0        2 
  20  chr20_12725471     AAsi    A    G        0      0        2 
  20  chr20_12725471     AKia    A    G        0      0        2 
  20  chr20_12725471     AOna    A    G        0      0        2 
  20  chr20_12725471     ASom    A    G        0      0        2 
  20  chr20_12725471     HCab    A    G        0      0        2 
  20  chr20_12725471     HPrz    A    G        0      0        2 
  20  chr20_12725471     ZBoe    A    G        1      2        2 
  20  chr20_12725471     ZGre    A    G      0.5      1        2 
  20  chr20_12725471     ZHar    A    G        0      0        2 
  20  chr20_12725471   Sample    A    G        0      0        2 
  20  chr20_12725937     AAsi    G    T        0      0        2 
  20  chr20_12725937     AKia    G    T        0      0        2 
  20  chr20_12725937     AOna    G    T        0      0        2 
  20  chr20_12725937     ASom    G    T        0      0        2 
  20  chr20_12725937     HCab    G    T        1      2        2 
  20  chr20_12725937     HPrz    G    T      0.5      1        2 
  20  chr20_12725937     ZBoe    G    T        0      0        2 
  20  chr20_12725937     ZGre    G    T        0      0        2 
  20  chr20_12725937     ZHar    G    T        0      0        2 
  20  chr20_12725937   Sample    G    T        0      0        2 
  20  chr20_12726444     AAsi    T    G      0.5      1        2 
  20  chr20_12726444     AKia    T    G        0      0        2 
  20  chr20_12726444     AOna    T    G        0      0        2 
  20  chr20_12726444     ASom    T    G        0      0        2 
  20  chr20_12726444     HCab    T    G        0      0        2 
  20  chr20_12726444     HPrz    T    G        0      0        2 
  20  chr20_12726444     ZBoe    T    G        0      0        2 
  20  chr20_12726444     ZGre    T    G        0      0        2 
  20  chr20_12726444     ZHar    T    G        0      0        2 
  20  chr20_12726444   Sample    T    G        0      0        2 
  20  chr20_12735978     AAsi    C    G        0      0        2 
  20  chr20_12735978     AKia    C    G        0      0        2 
  20  chr20_12735978     AOna    C    G        0      0        2 
  20  chr20_12735978     ASom    C    G        0      0        2 
  20  chr20_12735978     HCab    C    G        1      2        2 
  20  chr20_12735978     HPrz    C    G        1      2        2 
  20  chr20_12735978     ZBoe    C    G        0      0        2 
  20  chr20_12735978     ZGre    C    G        0      0        2 
  20  chr20_12735978     ZHar    C    G        0      0        2 
  20  chr20_12735978   Sample    C    G        0      0        2 
  20  chr20_12738406     AAsi    T    C        0      0        2 
  20  chr20_12738406     AKia    T    C        0      0        2 
  20  chr20_12738406     AOna    T    C        0      0        2 
  20  chr20_12738406     ASom    T    C        0      0        2 
  20  chr20_12738406     HCab    T    C        0      0        2 
  20  chr20_12738406     HPrz    T    C        0      0        2 
  20  chr20_12738406     ZBoe    T    C        0      0        2 
  20  chr20_12738406     ZGre    T    C        0      0        2 
  20  chr20_12738406     ZHar    T    C        1      2        2 
  20  chr20_12738406   Sample    T    C        0      0        2 
  20  chr20_12745885     AAsi    A    T        1      2        2 
  20  chr20_12745885     AKia    A    T        0      0        2 
  20  chr20_12745885     AOna    A    T        0      0        2 
  20  chr20_12745885     ASom    A    T        1      2        2 
  20  chr20_12745885     HCab    A    T        0      0        2 
  20  chr20_12745885     HPrz    A    T        0      0        2 
  20  chr20_12745885     ZBoe    A    T        0      0        2 
  20  chr20_12745885     ZGre    A    T        0      0        2 
  20  chr20_12745885     ZHar    A    T        0      0        2 
  20  chr20_12745885   Sample    A    T        1      2        2 
  20  chr20_12747814     AAsi    T    C        1      2        2 
  20  chr20_12747814     AKia    T    C        0      0        2 
  20  chr20_12747814     AOna    T    C        0      0        2 
  20  chr20_12747814     ASom    T    C        1      2        2 
  20  chr20_12747814     HCab    T    C        1      2        2 
  20  chr20_12747814     HPrz    T    C        1      2        2 
  20  chr20_12747814     ZBoe    T    C        0      0        2 
  20  chr20_12747814     ZGre    T    C        0      0        2 
  20  chr20_12747814     ZHar    T    C        0      0        2 
  20  chr20_12747814   Sample    T    C        1      2        2 
  20  chr20_12749890     AAsi    C    G        0      0        2 
  20  chr20_12749890     AKia    C    G        0      0        2 
  20  chr20_12749890     AOna    C    G        0      0        2 
  20  chr20_12749890     ASom    C    G      0.5      1        2 
  20  chr20_12749890     HCab    C    G        0      0        2 
  20  chr20_12749890     HPrz    C    G        0      0        2 
  20  chr20_12749890     ZBoe    C    G        0      0        2 
  20  chr20_12749890     ZGre    C    G        0      0        2 
  20  chr20_12749890     ZHar    C    G        0      0        2 
  20  chr20_12749890   Sample    C    G        0      0        2 
  20  chr20_12752967     AAsi    A    G        0      0        2 
  20  chr20_12752967     AKia    A    G        0      0        2 
  20  chr20_12752967     AOna    A    G        0      0        2 
  20  chr20_12752967     ASom    A    G        0      0        2 
  20  chr20_12752967     HCab    A    G        0      0        2 
  20  chr20_12752967     HPrz    A    G        0      0        2 
  20  chr20_12752967     ZBoe    A    G        0      0        2 
  20  chr20_12752967     ZGre    A    G        0      0        2 
  20  chr20_12752967     ZHar    A    G        1      2        2 
  20  chr20_12752967   Sample    A    G        0      0        2 
  20  chr20_12764471     AAsi    G    A        0      0        2 
  20  chr20_12764471     AKia    G    A      0.5      1        2 
  20  chr20_12764471     AOna    G    A        0      0        2 
  20  chr20_12764471     ASom    G    A        0      0        2 
  20  chr20_12764471     HCab    G    A        0      0        2 
  20  chr20_12764471     HPrz    G    A        0      0        2 
  20  chr20_12764471     ZBoe    G    A        0      0        2 
  20  chr20_12764471     ZGre    G    A        0      0        2 
  20  chr20_12764471     ZHar    G    A        0      0        2 
  20  chr20_12764471   Sample    G    A        0      0        2 
  20  chr20_12765609     AAsi    G    A      0.5      1        2 
  20  chr20_12765609     AKia    G    A        0      0        2 
  20  chr20_12765609     AOna    G    A        0      0        2 
  20  chr20_12765609     ASom    G    A        1      2        2 
  20  chr20_12765609     HCab    G    A        0      0        2 
  20  chr20_12765609     HPrz    G    A        0      0        2 
  20  chr20_12765609     ZBoe    G    A        0      0        2 
  20  chr20_12765609     ZGre    G    A        0      0        2 
  20  chr20_12765609     ZHar    G    A        0      0        2 
  20  chr20_12765609   Sample    G    A        0      0        2 
  20  chr20_12765745     AAsi    T    C        0      0        2 
  20  chr20_12765745     AKia    T    C        0      0        2 
  20  chr20_12765745     AOna    T    C        0      0        2 
  20  chr20_12765745     ASom    T    C        0      0        2 
  20  chr20_12765745     HCab    T    C        0      0        2 
  20  chr20_12765745     HPrz    T    C        0      0        2 
  20  chr20_12765745     ZBoe    T    C        0      0        2 
  20  chr20_12765745     ZGre    T    C        0      0        2 
  20  chr20_12765745     ZHar    T    C      0.5      1        2 
  20  chr20_12765745   Sample    T    C        0      0        2 
  20  chr20_12766954     AAsi    A    G        0      0        2 
  20  chr20_12766954     AKia    A    G        0      0        2 
  20  chr20_12766954     AOna    A    G        0      0        2 
  20  chr20_12766954     ASom    A    G        0      0        2 
  20  chr20_12766954     HCab    A    G        0      0        2 
  20  chr20_12766954     HPrz    A    G        0      0        2 
  20  chr20_12766954     ZBoe    A    G      0.5      1        2 
  20  chr20_12766954     ZGre    A    G        0      0        2 
  20  chr20_12766954     ZHar    A    G        0      0        2 
  20  chr20_12766954   Sample    A    G        0      0        2 
  20  chr20_12768872     AAsi    A    G        0      0        2 
  20  chr20_12768872     AKia    A    G        0      0        2 
  20  chr20_12768872     AOna    A    G        0      0        2 
  20  chr20_12768872     ASom    A    G        0      0        2 
  20  chr20_12768872     HCab    A    G        0      0        2 
  20  chr20_12768872     HPrz    A    G        0      0        2 
  20  chr20_12768872     ZBoe    A    G        0      0        2 
  20  chr20_12768872     ZGre    A    G      0.5      1        2 
  20  chr20_12768872     ZHar    A    G        0      0        2 
  20  chr20_12768872   Sample    A    G        0      0        2 
  20  chr20_12769599     AAsi    C    G        0      0        2 
  20  chr20_12769599     AKia    C    G      0.5      1        2 
  20  chr20_12769599     AOna    C    G        0      0        2 
  20  chr20_12769599     ASom    C    G        0      0        2 
  20  chr20_12769599     HCab    C    G        0      0        2 
  20  chr20_12769599     HPrz    C    G        0      0        2 
  20  chr20_12769599     ZBoe    C    G        0      0        2 
  20  chr20_12769599     ZGre    C    G        0      0        2 
  20  chr20_12769599     ZHar    C    G        0      0        2 
  20  chr20_12769599   Sample    C    G        0      0        2 
  20  chr20_12774200     AAsi    C    G        0      0        2 
  20  chr20_12774200     AKia    C    G        0      0        2 
  20  chr20_12774200     AOna    C    G        0      0        2 
  20  chr20_12774200     ASom    C    G        0      0        2 
  20  chr20_12774200     HCab    C    G        0      0        2 
  20  chr20_12774200     HPrz    C    G        0      0        2 
  20  chr20_12774200     ZBoe    C    G        0      0        2 
  20  chr20_12774200     ZGre    C    G        0      0        2 
  20  chr20_12774200     ZHar    C    G        1      2        2 
  20  chr20_12774200   Sample    C    G        0      0        2 
  20  chr20_12779538     AAsi    T    C        0      0        2 
  20  chr20_12779538     AKia    T    C        0      0        2 
  20  chr20_12779538     AOna    T    C        0      0        2 
  20  chr20_12779538     ASom    T    C        0      0        2 
  20  chr20_12779538     HCab    T    C        0      0        2 
  20  chr20_12779538     HPrz    T    C        0      0        2 
  20  chr20_12779538     ZBoe    T    C        0      0        2 
  20  chr20_12779538     ZGre    T    C      0.5      1        2 
  20  chr20_12779538     ZHar    T    C        0      0        2 
  20  chr20_12779538   Sample    T    C        0      0        2 
  20  chr20_12788972     AAsi    A    G        0      0        2 
  20  chr20_12788972     AKia    A    G        0      0        2 
  20  chr20_12788972     AOna    A    G        0      0        2 
  20  chr20_12788972     ASom    A    G        0      0        2 
  20  chr20_12788972     HCab    A    G        1      2        2 
  20  chr20_12788972     HPrz    A    G        1      2        2 
  20  chr20_12788972     ZBoe    A    G        0      0        2 
  20  chr20_12788972     ZGre    A    G        0      0        2 
  20  chr20_12788972     ZHar    A    G        0      0        2 
  20  chr20_12788972   Sample    A    G        0      0        2 
  20  chr20_12790592     AAsi    C    T        0      0        2 
  20  chr20_12790592     AKia    C    T        0      0        2 
  20  chr20_12790592     AOna    C    T        0      0        2 
  20  chr20_12790592     ASom    C    T        0      0        2 
  20  chr20_12790592     HCab    C    T        1      2        2 
  20  chr20_12790592     HPrz    C    T        1      2        2 
  20  chr20_12790592     ZBoe    C    T        1      2        2 
  20  chr20_12790592     ZGre    C    T        1      2        2 
  20  chr20_12790592     ZHar    C    T        0      0        2 
  20  chr20_12790592   Sample    C    T        0      0        2 
  20  chr20_12797787     AAsi    C    T        0      0        2 
  20  chr20_12797787     AKia    C    T        0      0        2 
  20  chr20_12797787     AOna    C    T        0      0        2 
  20  chr20_12797787     ASom    C    T        0      0        2 
  20  chr20_12797787     HCab    C    T        0      0        2 
  20  chr20_12797787     HPrz    C    T        0      0        2 
  20  chr20_12797787     ZBoe    C    T      0.5      1        2 
  20  chr20_12797787     ZGre    C    T        0      0        2 
  20  chr20_12797787     ZHar    C    T        0      0        2 
  20  chr20_12797787   Sample    C    T        0      0        2 
  20  chr20_12799068     AAsi    C    T        0      0        2 
  20  chr20_12799068     AKia    C    T        0      0        2 
  20  chr20_12799068     AOna    C    T        0      0        2 
  20  chr20_12799068     ASom    C    T        0      0        2 
  20  chr20_12799068     HCab    C    T        0      0        2 
  20  chr20_12799068     HPrz    C    T        0      0        2 
  20  chr20_12799068     ZBoe    C    T        1      2        2 
  20  chr20_12799068     ZGre    C    T        0      0        2 
  20  chr20_12799068     ZHar    C    T        0      0        2 
  20  chr20_12799068   Sample    C    T        0      0        2 
  20  chr20_12806714     AAsi    A    G        0      0        2 
  20  chr20_12806714     AKia    A    G        0      0        2 
  20  chr20_12806714     AOna    A    G        0      0        2 
  20  chr20_12806714     ASom    A    G      0.5      1        2 
  20  chr20_12806714     HCab    A    G        0      0        2 
  20  chr20_12806714     HPrz    A    G        0      0        2 
  20  chr20_12806714     ZBoe    A    G        0      0        2 
  20  chr20_12806714     ZGre    A    G        0      0        2 
  20  chr20_12806714     ZHar    A    G        0      0        2 
  20  chr20_12806714   Sample    A    G        0      0        2 
  20  chr20_12807089     AAsi    G    A        1      2        2 
  20  chr20_12807089     AKia    G    A        0      0        2 
  20  chr20_12807089     AOna    G    A        0      0        2 
  20  chr20_12807089     ASom    G    A        0      0        2 
  20  chr20_12807089     HCab    G    A        0      0        2 
  20  chr20_12807089     HPrz    G    A        0      0        2 
  20  chr20_12807089     ZBoe    G    A        0      0        2 
  20  chr20_12807089     ZGre    G    A        0      0        2 
  20  chr20_12807089     ZHar    G    A        0      0        2 
  20  chr20_12807089   Sample    G    A        0      0        2 
  20  chr20_12812538     AAsi    T    C        0      0        2 
  20  chr20_12812538     AKia    T    C        0      0        2 
  20  chr20_12812538     AOna    T    C        0      0        2 
  20  chr20_12812538     ASom    T    C        0      0        2 
  20  chr20_12812538     HCab    T    C        1      2        2 
  20  chr20_12812538     HPrz    T    C        1      2        2 
  20  chr20_12812538     ZBoe    T    C        0      0        2 
  20  chr20_12812538     ZGre    T    C        0      0        2 
  20  chr20_12812538     ZHar    T    C        0      0        2 
  20  chr20_12812538   Sample    T    C        0      0        2 
  20  chr20_12821800     AAsi    A    G        1      2        2 
  20  chr20_12821800     AKia    A    G        0      0        2 
  20  chr20_12821800     AOna    A    G        0      0        2 
  20  chr20_12821800     ASom    A    G      0.5      1        2 
  20  chr20_12821800     HCab    A    G        0      0        2 
  20  chr20_12821800     HPrz    A    G        0      0        2 
  20  chr20_12821800     ZBoe    A    G        0      0        2 
  20  chr20_12821800     ZGre    A    G        0      0        2 
  20  chr20_12821800     ZHar    A    G        0      0        2 
  20  chr20_12821800   Sample    A    G        1      2        2 
  20  chr20_12829812     AAsi    G    C        0      0        2 
  20  chr20_12829812     AKia    G    C      0.5      1        2 
  20  chr20_12829812     AOna    G    C      0.5      1        2 
  20  chr20_12829812     ASom    G    C        0      0        2 
  20  chr20_12829812     HCab    G    C        0      0        2 
  20  chr20_12829812     HPrz    G    C        0      0        2 
  20  chr20_12829812     ZBoe    G    C        0      0        2 
  20  chr20_12829812     ZGre    G    C        0      0        2 
  20  chr20_12829812     ZHar    G    C        0      0        2 
  20  chr20_12829812   Sample    G    C        0      0        2 
  20  chr20_12830582     AAsi    T    C        1      2        2 
  20  chr20_12830582     AKia    T    C        0      0        2 
  20  chr20_12830582     AOna    T    C        0      0        2 
  20  chr20_12830582     ASom    T    C        0      0        2 
  20  chr20_12830582     HCab    T    C        0      0        2 
  20  chr20_12830582     HPrz    T    C        0      0        2 
  20  chr20_12830582     ZBoe    T    C        0      0        2 
  20  chr20_12830582     ZGre    T    C        0      0        2 
  20  chr20_12830582     ZHar    T    C        0      0        2 
  20  chr20_12830582   Sample    T    C        0      0        2 
  20  chr20_12843503     AAsi    A    G        0      0        2 
  20  chr20_12843503     AKia    A    G      0.5      1        2 
  20  chr20_12843503     AOna    A    G        0      0        2 
  20  chr20_12843503     ASom    A    G        0      0        2 
  20  chr20_12843503     HCab    A    G        0      0        2 
  20  chr20_12843503     HPrz    A    G        0      0        2 
  20  chr20_12843503     ZBoe    A    G        0      0        2 
  20  chr20_12843503     ZGre    A    G        0      0        2 
  20  chr20_12843503     ZHar    A    G        0      0        2 
  20  chr20_12843503   Sample    A    G        0      0        2 
  20  chr20_12861660     AAsi    G    A        0      0        2 
  20  chr20_12861660     AKia    G    A        0      0        2 
  20  chr20_12861660     AOna    G    A        0      0        2 
  20  chr20_12861660     ASom    G    A        0      0        2 
  20  chr20_12861660     HCab    G    A        0      0        2 
  20  chr20_12861660     HPrz    G    A        0      0        2 
  20  chr20_12861660     ZBoe    G    A      0.5      1        2 
  20  chr20_12861660     ZGre    G    A        0      0        2 
  20  chr20_12861660     ZHar    G    A        0      0        2 
  20  chr20_12861660   Sample    G    A        0      0        2 
  20  chr20_12863029     AAsi    T    A      0.5      1        2 
  20  chr20_12863029     AKia    T    A        0      0        2 
  20  chr20_12863029     AOna    T    A        0      0        2 
  20  chr20_12863029     ASom    T    A        0      0        2 
  20  chr20_12863029     HCab    T    A        0      0        2 
  20  chr20_12863029     HPrz    T    A        0      0        2 
  20  chr20_12863029     ZBoe    T    A        0      0        2 
  20  chr20_12863029     ZGre    T    A        0      0        2 
  20  chr20_12863029     ZHar    T    A        0      0        2 
  20  chr20_12863029   Sample    T    A        0      0        2 
  20  chr20_12869794     AAsi    G    A        0      0        2 
  20  chr20_12869794     AKia    G    A      0.5      1        2 
  20  chr20_12869794     AOna    G    A        0      0        2 
  20  chr20_12869794     ASom    G    A        0      0        2 
  20  chr20_12869794     HCab    G    A        0      0        2 
  20  chr20_12869794     HPrz    G    A        0      0        2 
  20  chr20_12869794     ZBoe    G    A        0      0        2 
  20  chr20_12869794     ZGre    G    A        0      0        2 
  20  chr20_12869794     ZHar    G    A        0      0        2 
  20  chr20_12869794   Sample    G    A        0      0        2 
  20  chr20_12870948     AAsi    C    A        0      0        2 
  20  chr20_12870948     AKia    C    A        0      0        2 
  20  chr20_12870948     AOna    C    A        0      0        2 
  20  chr20_12870948     ASom    C    A        0      0        2 
  20  chr20_12870948     HCab    C    A        0      0        2 
  20  chr20_12870948     HPrz    C    A        0      0        2 
  20  chr20_12870948     ZBoe    C    A      0.5      1        2 
  20  chr20_12870948     ZGre    C    A        0      0        2 
  20  chr20_12870948     ZHar    C    A        0      0        2 
  20  chr20_12870948   Sample    C    A        0      0        2 
  20  chr20_12874294     AAsi    T    C        0      0        2 
  20  chr20_12874294     AKia    T    C        0      0        2 
  20  chr20_12874294     AOna    T    C        0      0        2 
  20  chr20_12874294     ASom    T    C        0      0        2 
  20  chr20_12874294     HCab    T    C        1      2        2 
  20  chr20_12874294     HPrz    T    C      0.5      1        2 
  20  chr20_12874294     ZBoe    T    C        0      0        2 
  20  chr20_12874294     ZGre    T    C        0      0        2 
  20  chr20_12874294     ZHar    T    C        0      0        2 
  20  chr20_12874294   Sample    T    C        0      0        2 
  20  chr20_12877662     AAsi    G    C        0      0        2 
  20  chr20_12877662     AKia    G    C        0      0        2 
  20  chr20_12877662     AOna    G    C        0      0        2 
  20  chr20_12877662     ASom    G    C        0      0        2 
  20  chr20_12877662     HCab    G    C        1      2        2 
  20  chr20_12877662     HPrz    G    C        1      2        2 
  20  chr20_12877662     ZBoe    G    C        0      0        2 
  20  chr20_12877662     ZGre    G    C        0      0        2 
  20  chr20_12877662     ZHar    G    C        0      0        2 
  20  chr20_12877662   Sample    G    C        0      0        2 
  20  chr20_12878528     AAsi    T    C        0      0        2 
  20  chr20_12878528     AKia    T    C        0      0        2 
  20  chr20_12878528     AOna    T    C        0      0        2 
  20  chr20_12878528     ASom    T    C        0      0        2 
  20  chr20_12878528     HCab    T    C        0      0        2 
  20  chr20_12878528     HPrz    T    C        0      0        2 
  20  chr20_12878528     ZBoe    T    C      0.5      1        2 
  20  chr20_12878528     ZGre    T    C        0      0        2 
  20  chr20_12878528     ZHar    T    C        0      0        2 
  20  chr20_12878528   Sample    T    C        0      0        2 
  20  chr20_12880859     AAsi    T    C        0      0        2 
  20  chr20_12880859     AKia    T    C      0.5      1        2 
  20  chr20_12880859     AOna    T    C        0      0        2 
  20  chr20_12880859     ASom    T    C        0      0        2 
  20  chr20_12880859     HCab    T    C        0      0        2 
  20  chr20_12880859     HPrz    T    C        0      0        2 
  20  chr20_12880859     ZBoe    T    C        0      0        2 
  20  chr20_12880859     ZGre    T    C        0      0        2 
  20  chr20_12880859     ZHar    T    C        0      0        2 
  20  chr20_12880859   Sample    T    C        0      0        2 
  20  chr20_12883998     AAsi    G    A        0      0        2 
  20  chr20_12883998     AKia    G    A        0      0        2 
  20  chr20_12883998     AOna    G    A        0      0        2 
  20  chr20_12883998     ASom    G    A        0      0        2 
  20  chr20_12883998     HCab    G    A        0      0        2 
  20  chr20_12883998     HPrz    G    A        0      0        2 
  20  chr20_12883998     ZBoe    G    A      0.5      1        2 
  20  chr20_12883998     ZGre    G    A        1      2        2 
  20  chr20_12883998     ZHar    G    A        0      0        2 
  20  chr20_12883998   Sample    G    A        0      0        2 
  20  chr20_12884733     AAsi    C    T        0      0        2 
  20  chr20_12884733     AKia    C    T        0      0        2 
  20  chr20_12884733     AOna    C    T        0      0        2 
  20  chr20_12884733     ASom    C    T        0      0        2 
  20  chr20_12884733     HCab    C    T        1      2        2 
  20  chr20_12884733     HPrz    C    T        1      2        2 
  20  chr20_12884733     ZBoe    C    T        0      0        2 
  20  chr20_12884733     ZGre    C    T        0      0        2 
  20  chr20_12884733     ZHar    C    T        0      0        2 
  20  chr20_12884733   Sample    C    T        0      0        2 
  20  chr20_12885667     AAsi    C    T        0      0        2 
  20  chr20_12885667     AKia    C    T        0      0        2 
  20  chr20_12885667     AOna    C    T      0.5      1        2 
  20  chr20_12885667     ASom    C    T        0      0        2 
  20  chr20_12885667     HCab    C    T        0      0        2 
  20  chr20_12885667     HPrz    C    T        0      0        2 
  20  chr20_12885667     ZBoe    C    T        0      0        2 
  20  chr20_12885667     ZGre    C    T        0      0        2 
  20  chr20_12885667     ZHar    C    T        0      0        2 
  20  chr20_12885667   Sample    C    T        0      0        2 
  20  chr20_12888185     AAsi    G    A        0      0        2 
  20  chr20_12888185     AKia    G    A        0      0        2 
  20  chr20_12888185     AOna    G    A        0      0        2 
  20  chr20_12888185     ASom    G    A        0      0        2 
  20  chr20_12888185     HCab    G    A        1      2        2 
  20  chr20_12888185     HPrz    G    A        1      2        2 
  20  chr20_12888185     ZBoe    G    A        0      0        2 
  20  chr20_12888185     ZGre    G    A        0      0        2 
  20  chr20_12888185     ZHar    G    A        0      0        2 
  20  chr20_12888185   Sample    G    A        0      0        2 
  20  chr20_12889787     AAsi    T    C        0      0        2 
  20  chr20_12889787     AKia    T    C        0      0        2 
  20  chr20_12889787     AOna    T    C        0      0        2 
  20  chr20_12889787     ASom    T    C        0      0        2 
  20  chr20_12889787     HCab    T    C        1      2        2 
  20  chr20_12889787     HPrz    T    C        1      2        2 
  20  chr20_12889787     ZBoe    T    C        0      0        2 
  20  chr20_12889787     ZGre    T    C        0      0        2 
  20  chr20_12889787     ZHar    T    C        0      0        2 
  20  chr20_12889787   Sample    T    C        0      0        2 
  20  chr20_12891429     AAsi    G    A        0      0        2 
  20  chr20_12891429     AKia    G    A        0      0        2 
  20  chr20_12891429     AOna    G    A        0      0        2 
  20  chr20_12891429     ASom    G    A        0      0        2 
  20  chr20_12891429     HCab    G    A        0      0        2 
  20  chr20_12891429     HPrz    G    A        0      0        2 
  20  chr20_12891429     ZBoe    G    A        1      2        2 
  20  chr20_12891429     ZGre    G    A        0      0        2 
  20  chr20_12891429     ZHar    G    A        0      0        2 
  20  chr20_12891429   Sample    G    A        0      0        2 
  20  chr20_12894953     AAsi    A    G        0      0        2 
  20  chr20_12894953     AKia    A    G        0      0        2 
  20  chr20_12894953     AOna    A    G        1      2        2 
  20  chr20_12894953     ASom    A    G        0      0        2 
  20  chr20_12894953     HCab    A    G        0      0        2 
  20  chr20_12894953     HPrz    A    G        0      0        2 
  20  chr20_12894953     ZBoe    A    G        0      0        2 
  20  chr20_12894953     ZGre    A    G        0      0        2 
  20  chr20_12894953     ZHar    A    G        0      0        2 
  20  chr20_12894953   Sample    A    G        0      0        2 
  20  chr20_12896937     AAsi    T    C        0      0        2 
  20  chr20_12896937     AKia    T    C        0      0        2 
  20  chr20_12896937     AOna    T    C        0      0        2 
  20  chr20_12896937     ASom    T    C        0      0        2 
  20  chr20_12896937     HCab    T    C        0      0        2 
  20  chr20_12896937     HPrz    T    C        0      0        2 
  20  chr20_12896937     ZBoe    T    C      0.5      1        2 
  20  chr20_12896937     ZGre    T    C        0      0        2 
  20  chr20_12896937     ZHar    T    C        0      0        2 
  20  chr20_12896937   Sample    T    C        0      0        2 
  20  chr20_12897491     AAsi    A    G        0      0        2 
  20  chr20_12897491     AKia    A    G        0      0        2 
  20  chr20_12897491     AOna    A    G        0      0        2 
  20  chr20_12897491     ASom    A    G        0      0        2 
  20  chr20_12897491     HCab    A    G        0      0        2 
  20  chr20_12897491     HPrz    A    G        0      0        2 
  20  chr20_12897491     ZBoe    A    G      0.5      1        2 
  20  chr20_12897491     ZGre    A    G        0      0        2 
  20  chr20_12897491     ZHar    A    G        0      0        2 
  20  chr20_12897491   Sample    A    G        0      0        2 
  20  chr20_12901016     AAsi    T    C      0.5      1        2 
  20  chr20_12901016     AKia    T    C        0      0        2 
  20  chr20_12901016     AOna    T    C        0      0        2 
  20  chr20_12901016     ASom    T    C        0      0        2 
  20  chr20_12901016     HCab    T    C        0      0        2 
  20  chr20_12901016     HPrz    T    C        0      0        2 
  20  chr20_12901016     ZBoe    T    C        0      0        2 
  20  chr20_12901016     ZGre    T    C        0      0        2 
  20  chr20_12901016     ZHar    T    C        0      0        2 
  20  chr20_12901016   Sample    T    C        0      0        2 
  20  chr20_12901302     AAsi    A    G        0      0        2 
  20  chr20_12901302     AKia    A    G        0      0        2 
  20  chr20_12901302     AOna    A    G        0      0        2 
  20  chr20_12901302     ASom    A    G        0      0        2 
  20  chr20_12901302     HCab    A    G        0      0        2 
  20  chr20_12901302     HPrz    A    G        0      0        2 
  20  chr20_12901302     ZBoe    A    G      0.5      1        2 
  20  chr20_12901302     ZGre    A    G        0      0        2 
  20  chr20_12901302     ZHar    A    G        0      0        2 
  20  chr20_12901302   Sample    A    G        0      0        2 
  20  chr20_12907293     AAsi    T    C      0.5      1        2 
  20  chr20_12907293     AKia    T    C        0      0        2 
  20  chr20_12907293     AOna    T    C        0      0        2 
  20  chr20_12907293     ASom    T    C        0      0        2 
  20  chr20_12907293     HCab    T    C        0      0        2 
  20  chr20_12907293     HPrz    T    C        0      0        2 
  20  chr20_12907293     ZBoe    T    C        0      0        2 
  20  chr20_12907293     ZGre    T    C        0      0        2 
  20  chr20_12907293     ZHar    T    C        0      0        2 
  20  chr20_12907293   Sample    T    C        0      0        2 
  20  chr20_12908250     AAsi    C    A        0      0        2 
  20  chr20_12908250     AKia    C    A        0      0        2 
  20  chr20_12908250     AOna    C    A        0      0        2 
  20  chr20_12908250     ASom    C    A        0      0        2 
  20  chr20_12908250     HCab    C    A        1      2        2 
  20  chr20_12908250     HPrz    C    A        0      0        2 
  20  chr20_12908250     ZBoe    C    A        0      0        2 
  20  chr20_12908250     ZGre    C    A        0      0        2 
  20  chr20_12908250     ZHar    C    A        0      0        2 
  20  chr20_12908250   Sample    C    A        0      0        2 
  20  chr20_12909762     AAsi    A    G        0      0        2 
  20  chr20_12909762     AKia    A    G        0      0        2 
  20  chr20_12909762     AOna    A    G      0.5      1        2 
  20  chr20_12909762     ASom    A    G        0      0        2 
  20  chr20_12909762     HCab    A    G        0      0        2 
  20  chr20_12909762     HPrz    A    G        0      0        2 
  20  chr20_12909762     ZBoe    A    G        0      0        2 
  20  chr20_12909762     ZGre    A    G        0      0        2 
  20  chr20_12909762     ZHar    A    G        0      0        2 
  20  chr20_12909762   Sample    A    G        0      0        2 
  20  chr20_12911549     AAsi    C    T        0      0        2 
  20  chr20_12911549     AKia    C    T        0      0        2 
  20  chr20_12911549     AOna    C    T        0      0        2 
  20  chr20_12911549     ASom    C    T        0      0        2 
  20  chr20_12911549     HCab    C    T        1      2        2 
  20  chr20_12911549     HPrz    C    T      0.5      1        2 
  20  chr20_12911549     ZBoe    C    T      0.5      1        2 
  20  chr20_12911549     ZGre    C    T        0      0        2 
  20  chr20_12911549     ZHar    C    T        0      0        2 
  20  chr20_12911549   Sample    C    T        0      0        2 
  20  chr20_12915765     AAsi    G    T        0      0        2 
  20  chr20_12915765     AKia    G    T        0      0        2 
  20  chr20_12915765     AOna    G    T      0.5      1        2 
  20  chr20_12915765     ASom    G    T        0      0        2 
  20  chr20_12915765     HCab    G    T        0      0        2 
  20  chr20_12915765     HPrz    G    T        0      0        2 
  20  chr20_12915765     ZBoe    G    T        0      0        2 
  20  chr20_12915765     ZGre    G    T        0      0        2 
  20  chr20_12915765     ZHar    G    T        0      0        2 
  20  chr20_12915765   Sample    G    T        0      0        2 
  20  chr20_12915918     AAsi    A    G        0      0        2 
  20  chr20_12915918     AKia    A    G        0      0        2 
  20  chr20_12915918     AOna    A    G      0.5      1        2 
  20  chr20_12915918     ASom    A    G        0      0        2 
  20  chr20_12915918     HCab    A    G        0      0        2 
  20  chr20_12915918     HPrz    A    G        0      0        2 
  20  chr20_12915918     ZBoe    A    G        0      0        2 
  20  chr20_12915918     ZGre    A    G        0      0        2 
  20  chr20_12915918     ZHar    A    G        0      0        2 
  20  chr20_12915918   Sample    A    G        0      0        2 
  20  chr20_12917396     AAsi    A    C        0      0        2 
  20  chr20_12917396     AKia    A    C        0      0        2 
  20  chr20_12917396     AOna    A    C        0      0        2 
  20  chr20_12917396     ASom    A    C        0      0        2 
  20  chr20_12917396     HCab    A    C        0      0        2 
  20  chr20_12917396     HPrz    A    C        0      0        2 
  20  chr20_12917396     ZBoe    A    C        0      0        2 
  20  chr20_12917396     ZGre    A    C        0      0        2 
  20  chr20_12917396     ZHar    A    C        1      2        2 
  20  chr20_12917396   Sample    A    C        0      0        2 
  20  chr20_12922633     AAsi    C    T        0      0        2 
  20  chr20_12922633     AKia    C    T        0      0        2 
  20  chr20_12922633     AOna    C    T        0      0        2 
  20  chr20_12922633     ASom    C    T        0      0        2 
  20  chr20_12922633     HCab    C    T        1      2        2 
  20  chr20_12922633     HPrz    C    T        1      2        2 
  20  chr20_12922633     ZBoe    C    T        0      0        2 
  20  chr20_12922633     ZGre    C    T        0      0        2 
  20  chr20_12922633     ZHar    C    T        0      0        2 
  20  chr20_12922633   Sample    C    T        0      0        2 
  20  chr20_12929169     AAsi    T    C        0      0        2 
  20  chr20_12929169     AKia    T    C        1      2        2 
  20  chr20_12929169     AOna    T    C        1      2        2 
  20  chr20_12929169     ASom    T    C        0      0        2 
  20  chr20_12929169     HCab    T    C        0      0        2 
  20  chr20_12929169     HPrz    T    C        0      0        2 
  20  chr20_12929169     ZBoe    T    C        0      0        2 
  20  chr20_12929169     ZGre    T    C        0      0        2 
  20  chr20_12929169     ZHar    T    C        0      0        2 
  20  chr20_12929169   Sample    T    C        0      0        2 
  20  chr20_12938173     AAsi    G    T        0      0        2 
  20  chr20_12938173     AKia    G    T        0      0        2 
  20  chr20_12938173     AOna    G    T        0      0        2 
  20  chr20_12938173     ASom    G    T        0      0        2 
  20  chr20_12938173     HCab    G    T        0      0        2 
  20  chr20_12938173     HPrz    G    T        0      0        2 
  20  chr20_12938173     ZBoe    G    T        0      0        2 
  20  chr20_12938173     ZGre    G    T        0      0        2 
  20  chr20_12938173     ZHar    G    T      0.5      1        2 
  20  chr20_12938173   Sample    G    T        0      0        2 
  20  chr20_12949931     AAsi    G    A        1      2        2 
  20  chr20_12949931     AKia    G    A        0      0        2 
  20  chr20_12949931     AOna    G    A        0      0        2 
  20  chr20_12949931     ASom    G    A        0      0        2 
  20  chr20_12949931     HCab    G    A        0      0        2 
  20  chr20_12949931     HPrz    G    A        0      0        2 
  20  chr20_12949931     ZBoe    G    A        0      0        2 
  20  chr20_12949931     ZGre    G    A        0      0        2 
  20  chr20_12949931     ZHar    G    A        0      0        2 
  20  chr20_12949931   Sample    G    A        0      0        2 
  20  chr20_12951349     AAsi    G    C        0      0        2 
  20  chr20_12951349     AKia    G    C        1      2        2 
  20  chr20_12951349     AOna    G    C        0      0        2 
  20  chr20_12951349     ASom    G    C        0      0        2 
  20  chr20_12951349     HCab    G    C        0      0        2 
  20  chr20_12951349     HPrz    G    C        0      0        2 
  20  chr20_12951349     ZBoe    G    C        0      0        2 
  20  chr20_12951349     ZGre    G    C        0      0        2 
  20  chr20_12951349     ZHar    G    C        0      0        2 
  20  chr20_12951349   Sample    G    C        0      0        2 
  20  chr20_12954876     AAsi    G    T        0      0        2 
  20  chr20_12954876     AKia    G    T        0      0        2 
  20  chr20_12954876     AOna    G    T        0      0        2 
  20  chr20_12954876     ASom    G    T        0      0        2 
  20  chr20_12954876     HCab    G    T        0      0        2 
  20  chr20_12954876     HPrz    G    T        0      0        2 
  20  chr20_12954876     ZBoe    G    T      0.5      1        2 
  20  chr20_12954876     ZGre    G    T        0      0        2 
  20  chr20_12954876     ZHar    G    T        0      0        2 
  20  chr20_12954876   Sample    G    T        0      0        2 
  20  chr20_12957473     AAsi    T    G        0      0        2 
  20  chr20_12957473     AKia    T    G        0      0        2 
  20  chr20_12957473     AOna    T    G      0.5      1        2 
  20  chr20_12957473     ASom    T    G        0      0        2 
  20  chr20_12957473     HCab    T    G        0      0        2 
  20  chr20_12957473     HPrz    T    G        0      0        2 
  20  chr20_12957473     ZBoe    T    G        0      0        2 
  20  chr20_12957473     ZGre    T    G        0      0        2 
  20  chr20_12957473     ZHar    T    G        0      0        2 
  20  chr20_12957473   Sample    T    G        0      0        2 
  20  chr20_12960173     AAsi    T    A        0      0        2 
  20  chr20_12960173     AKia    T    A        0      0        2 
  20  chr20_12960173     AOna    T    A        0      0        2 
  20  chr20_12960173     ASom    T    A        0      0        2 
  20  chr20_12960173     HCab    T    A        0      0        2 
  20  chr20_12960173     HPrz    T    A        0      0        2 
  20  chr20_12960173     ZBoe    T    A        0      0        2 
  20  chr20_12960173     ZGre    T    A        0      0        2 
  20  chr20_12960173     ZHar    T    A        1      2        2 
  20  chr20_12960173   Sample    T    A        0      0        2 
  20  chr20_12966249     AAsi    C    T        0      0        2 
  20  chr20_12966249     AKia    C    T        1      2        2 
  20  chr20_12966249     AOna    C    T        1      2        2 
  20  chr20_12966249     ASom    C    T        0      0        2 
  20  chr20_12966249     HCab    C    T        1      2        2 
  20  chr20_12966249     HPrz    C    T        1      2        2 
  20  chr20_12966249     ZBoe    C    T        0      0        2 
  20  chr20_12966249     ZGre    C    T        0      0        2 
  20  chr20_12966249     ZHar    C    T        0      0        2 
  20  chr20_12966249   Sample    C    T        0      0        2 
  20  chr20_12970528     AAsi    G    A        0      0        2 
  20  chr20_12970528     AKia    G    A      0.5      1        2 
  20  chr20_12970528     AOna    G    A      0.5      1        2 
  20  chr20_12970528     ASom    G    A        0      0        2 
  20  chr20_12970528     HCab    G    A        0      0        2 
  20  chr20_12970528     HPrz    G    A        0      0        2 
  20  chr20_12970528     ZBoe    G    A        0      0        2 
  20  chr20_12970528     ZGre    G    A        0      0        2 
  20  chr20_12970528     ZHar    G    A        0      0        2 
  20  chr20_12970528   Sample    G    A        0      0        2 
  20  chr20_12972557     AAsi    A    T        0      0        2 
  20  chr20_12972557     AKia    A    T        0      0        2 
  20  chr20_12972557     AOna    A    T        0      0        2 
  20  chr20_12972557     ASom    A    T        0      0        2 
  20  chr20_12972557     HCab    A    T        0      0        2 
  20  chr20_12972557     HPrz    A    T        0      0        2 
  20  chr20_12972557     ZBoe    A    T        0      0        2 
  20  chr20_12972557     ZGre    A    T        0      0        2 
  20  chr20_12972557     ZHar    A    T        1      2        2 
  20  chr20_12972557   Sample    A    T        0      0        2 
  20  chr20_12974305     AAsi    A    G        0      0        2 
  20  chr20_12974305     AKia    A    G      0.5      1        2 
  20  chr20_12974305     AOna    A    G        0      0        2 
  20  chr20_12974305     ASom    A    G        0      0        2 
  20  chr20_12974305     HCab    A    G        0      0        2 
  20  chr20_12974305     HPrz    A    G        0      0        2 
  20  chr20_12974305     ZBoe    A    G        0      0        2 
  20  chr20_12974305     ZGre    A    G        0      0        2 
  20  chr20_12974305     ZHar    A    G        0      0        2 
  20  chr20_12974305   Sample    A    G        0      0        2 
  20  chr20_12981165     AAsi    A    G        0      0        2 
  20  chr20_12981165     AKia    A    G        0      0        2 
  20  chr20_12981165     AOna    A    G        0      0        2 
  20  chr20_12981165     ASom    A    G        0      0        2 
  20  chr20_12981165     HCab    A    G        1      2        2 
  20  chr20_12981165     HPrz    A    G        1      2        2 
  20  chr20_12981165     ZBoe    A    G        0      0        2 
  20  chr20_12981165     ZGre    A    G        0      0        2 
  20  chr20_12981165     ZHar    A    G        0      0        2 
  20  chr20_12981165   Sample    A    G        0      0        2 
  20  chr20_12982944     AAsi    C    G        0      0        2 
  20  chr20_12982944     AKia    C    G        0      0        2 
  20  chr20_12982944     AOna    C    G        0      0        2 
  20  chr20_12982944     ASom    C    G        0      0        2 
  20  chr20_12982944     HCab    C    G        0      0        2 
  20  chr20_12982944     HPrz    C    G      0.5      1        2 
  20  chr20_12982944     ZBoe    C    G        0      0        2 
  20  chr20_12982944     ZGre    C    G        0      0        2 
  20  chr20_12982944     ZHar    C    G        0      0        2 
  20  chr20_12982944   Sample    C    G        0      0        2 
  20  chr20_12993686     AAsi    A    G        0      0        2 
  20  chr20_12993686     AKia    A    G        0      0        2 
  20  chr20_12993686     AOna    A    G        0      0        2 
  20  chr20_12993686     ASom    A    G        0      0        2 
  20  chr20_12993686     HCab    A    G        0      0        2 
  20  chr20_12993686     HPrz    A    G      0.5      1        2 
  20  chr20_12993686     ZBoe    A    G        0      0        2 
  20  chr20_12993686     ZGre    A    G        0      0        2 
  20  chr20_12993686     ZHar    A    G        0      0        2 
  20  chr20_12993686   Sample    A    G        0      0        2 
  20  chr20_12995097     AAsi    A    G        0      0        2 
  20  chr20_12995097     AKia    A    G        0      0        2 
  20  chr20_12995097     AOna    A    G        0      0        2 
  20  chr20_12995097     ASom    A    G        0      0        2 
  20  chr20_12995097     HCab    A    G        0      0        2 
  20  chr20_12995097     HPrz    A    G        0      0        2 
  20  chr20_12995097     ZBoe    A    G        0      0        2 
  20  chr20_12995097     ZGre    A    G        0      0        2 
  20  chr20_12995097     ZHar    A    G      0.5      1        2 
  20  chr20_12995097   Sample    A    G        0      0        2 
  20  chr20_12999413     AAsi    C    T        0      0        2 
  20  chr20_12999413     AKia    C    T        0      0        2 
  20  chr20_12999413     AOna    C    T        0      0        2 
  20  chr20_12999413     ASom    C    T        0      0        2 
  20  chr20_12999413     HCab    C    T        1      2        2 
  20  chr20_12999413     HPrz    C    T        1      2        2 
  20  chr20_12999413     ZBoe    C    T        0      0        2 
  20  chr20_12999413     ZGre    C    T        0      0        2 
  20  chr20_12999413     ZHar    C    T        0      0        2 
  20  chr20_12999413   Sample    C    T        0      0        2 
  20  chr20_12999913     AAsi    C    G        0      0        2 
  20  chr20_12999913     AKia    C    G        0      0        2 
  20  chr20_12999913     AOna    C    G        0      0        2 
  20  chr20_12999913     ASom    C    G        0      0        2 
  20  chr20_12999913     HCab    C    G        1      2        2 
  20  chr20_12999913     HPrz    C    G        1      2        2 
  20  chr20_12999913     ZBoe    C    G        0      0        2 
  20  chr20_12999913     ZGre    C    G        0      0        2 
  20  chr20_12999913     ZHar    C    G        0      0        2 
  20  chr20_12999913   Sample    C    G        0      0        2 
  20  chr20_13001820     AAsi    T    C        0      0        2 
  20  chr20_13001820     AKia    T    C        0      0        2 
  20  chr20_13001820     AOna    T    C        0      0        2 
  20  chr20_13001820     ASom    T    C        0      0        2 
  20  chr20_13001820     HCab    T    C        0      0        2 
  20  chr20_13001820     HPrz    T    C        0      0        2 
  20  chr20_13001820     ZBoe    T    C      0.5      1        2 
  20  chr20_13001820     ZGre    T    C        0      0        2 
  20  chr20_13001820     ZHar    T    C        0      0        2 
  20  chr20_13001820   Sample    T    C        0      0        2 
  20  chr20_13002678     AAsi    T    C        0      0        2 
  20  chr20_13002678     AKia    T    C        0      0        2 
  20  chr20_13002678     AOna    T    C      0.5      1        2 
  20  chr20_13002678     ASom    T    C        0      0        2 
  20  chr20_13002678     HCab    T    C        0      0        2 
  20  chr20_13002678     HPrz    T    C        0      0        2 
  20  chr20_13002678     ZBoe    T    C        0      0        2 
  20  chr20_13002678     ZGre    T    C        0      0        2 
  20  chr20_13002678     ZHar    T    C        0      0        2 
  20  chr20_13002678   Sample    T    C        0      0        2 
  20  chr20_13005811     AAsi    T    C        0      0        2 
  20  chr20_13005811     AKia    T    C        0      0        2 
  20  chr20_13005811     AOna    T    C        0      0        2 
  20  chr20_13005811     ASom    T    C        0      0        2 
  20  chr20_13005811     HCab    T    C        0      0        2 
  20  chr20_13005811     HPrz    T    C        0      0        2 
  20  chr20_13005811     ZBoe    T    C        0      0        2 
  20  chr20_13005811     ZGre    T    C        1      2        2 
  20  chr20_13005811     ZHar    T    C        0      0        2 
  20  chr20_13005811   Sample    T    C        0      0        2 
  20  chr20_13011403     AAsi    G    A      0.5      1        2 
  20  chr20_13011403     AKia    G    A        0      0        2 
  20  chr20_13011403     AOna    G    A        0      0        2 
  20  chr20_13011403     ASom    G    A        0      0        2 
  20  chr20_13011403     HCab    G    A        0      0        2 
  20  chr20_13011403     HPrz    G    A        0      0        2 
  20  chr20_13011403     ZBoe    G    A        0      0        2 
  20  chr20_13011403     ZGre    G    A        0      0        2 
  20  chr20_13011403     ZHar    G    A        0      0        2 
  20  chr20_13011403   Sample    G    A        0      0        2 
  20  chr20_13011724     AAsi    G    A        0      0        2 
  20  chr20_13011724     AKia    G    A        0      0        2 
  20  chr20_13011724     AOna    G    A        0      0        2 
  20  chr20_13011724     ASom    G    A        0      0        2 
  20  chr20_13011724     HCab    G    A        1      2        2 
  20  chr20_13011724     HPrz    G    A        1      2        2 
  20  chr20_13011724     ZBoe    G    A        0      0        2 
  20  chr20_13011724     ZGre    G    A        0      0        2 
  20  chr20_13011724     ZHar    G    A        0      0        2 
  20  chr20_13011724   Sample    G    A        0      0        2 
  20  chr20_13020888     AAsi    T    C        0      0        2 
  20  chr20_13020888     AKia    T    C        0      0        2 
  20  chr20_13020888     AOna    T    C        0      0        2 
  20  chr20_13020888     ASom    T    C      0.5      1        2 
  20  chr20_13020888     HCab    T    C        0      0        2 
  20  chr20_13020888     HPrz    T    C        0      0        2 
  20  chr20_13020888     ZBoe    T    C        0      0        2 
  20  chr20_13020888     ZGre    T    C        0      0        2 
  20  chr20_13020888     ZHar    T    C        0      0        2 
  20  chr20_13020888   Sample    T    C        0      0        2 
  20  chr20_13021606     AAsi    C    T        0      0        2 
  20  chr20_13021606     AKia    C    T        0      0        2 
  20  chr20_13021606     AOna    C    T        0      0        2 
  20  chr20_13021606     ASom    C    T      0.5      1        2 
  20  chr20_13021606     HCab    C    T        0      0        2 
  20  chr20_13021606     HPrz    C    T        0      0        2 
  20  chr20_13021606     ZBoe    C    T        0      0        2 
  20  chr20_13021606     ZGre    C    T        0      0        2 
  20  chr20_13021606     ZHar    C    T        0      0        2 
  20  chr20_13021606   Sample    C    T        0      0        2 
  20  chr20_13030659     AAsi    T    C        0      0        2 
  20  chr20_13030659     AKia    T    C        0      0        2 
  20  chr20_13030659     AOna    T    C        0      0        2 
  20  chr20_13030659     ASom    T    C        0      0        2 
  20  chr20_13030659     HCab    T    C        1      2        2 
  20  chr20_13030659     HPrz    T    C        1      2        2 
  20  chr20_13030659     ZBoe    T    C        0      0        2 
  20  chr20_13030659     ZGre    T    C        0      0        2 
  20  chr20_13030659     ZHar    T    C        0      0        2 
  20  chr20_13030659   Sample    T    C        0      0        2 
  20  chr20_13039557     AAsi    A    G        0      0        2 
  20  chr20_13039557     AKia    A    G        0      0        2 
  20  chr20_13039557     AOna    A    G        0      0        2 
  20  chr20_13039557     ASom    A    G      0.5      1        2 
  20  chr20_13039557     HCab    A    G        0      0        2 
  20  chr20_13039557     HPrz    A    G        0      0        2 
  20  chr20_13039557     ZBoe    A    G        0      0        2 
  20  chr20_13039557     ZGre    A    G        0      0        2 
  20  chr20_13039557     ZHar    A    G        0      0        2 
  20  chr20_13039557   Sample    A    G        0      0        2 
  20  chr20_13047236     AAsi    G    A        0      0        2 
  20  chr20_13047236     AKia    G    A        0      0        2 
  20  chr20_13047236     AOna    G    A        0      0        2 
  20  chr20_13047236     ASom    G    A        0      0        2 
  20  chr20_13047236     HCab    G    A      0.5      1        2 
  20  chr20_13047236     HPrz    G    A        0      0        2 
  20  chr20_13047236     ZBoe    G    A        0      0        2 
  20  chr20_13047236     ZGre    G    A        0      0        2 
  20  chr20_13047236     ZHar    G    A        0      0        2 
  20  chr20_13047236   Sample    G    A        0      0        2 
  20  chr20_13047260     AAsi    C    G        0      0        2 
  20  chr20_13047260     AKia    C    G        0      0        2 
  20  chr20_13047260     AOna    C    G        0      0        2 
  20  chr20_13047260     ASom    C    G        0      0        2 
  20  chr20_13047260     HCab    C    G        0      0        2 
  20  chr20_13047260     HPrz    C    G        0      0        2 
  20  chr20_13047260     ZBoe    C    G        0      0        2 
  20  chr20_13047260     ZGre    C    G      0.5      1        2 
  20  chr20_13047260     ZHar    C    G        0      0        2 
  20  chr20_13047260   Sample    C    G        0      0        2 
  20  chr20_13054653     AAsi    G    A        0      0        2 
  20  chr20_13054653     AKia    G    A        0      0        2 
  20  chr20_13054653     AOna    G    A        0      0        2 
  20  chr20_13054653     ASom    G    A        0      0        2 
  20  chr20_13054653     HCab    G    A        1      2        2 
  20  chr20_13054653     HPrz    G    A        1      2        2 
  20  chr20_13054653     ZBoe    G    A        0      0        2 
  20  chr20_13054653     ZGre    G    A        0      0        2 
  20  chr20_13054653     ZHar    G    A        0      0        2 
  20  chr20_13054653   Sample    G    A        0      0        2 
  20  chr20_13057596     AAsi    C    T        0      0        2 
  20  chr20_13057596     AKia    C    T        0      0        2 
  20  chr20_13057596     AOna    C    T        0      0        2 
  20  chr20_13057596     ASom    C    T        0      0        2 
  20  chr20_13057596     HCab    C    T      0.5      1        2 
  20  chr20_13057596     HPrz    C    T        0      0        2 
  20  chr20_13057596     ZBoe    C    T        0      0        2 
  20  chr20_13057596     ZGre    C    T        0      0        2 
  20  chr20_13057596     ZHar    C    T        0      0        2 
  20  chr20_13057596   Sample    C    T        0      0        2 
  20  chr20_13061587     AAsi    T    C        0      0        2 
  20  chr20_13061587     AKia    T    C        0      0        2 
  20  chr20_13061587     AOna    T    C        0      0        2 
  20  chr20_13061587     ASom    T    C        0      0        2 
  20  chr20_13061587     HCab    T    C        1      2        2 
  20  chr20_13061587     HPrz    T    C        1      2        2 
  20  chr20_13061587     ZBoe    T    C        0      0        2 
  20  chr20_13061587     ZGre    T    C        0      0        2 
  20  chr20_13061587     ZHar    T    C        0      0        2 
  20  chr20_13061587   Sample    T    C        0      0        2 
  20  chr20_13065737     AAsi    C    T        0      0        2 
  20  chr20_13065737     AKia    C    T        1      2        2 
  20  chr20_13065737     AOna    C    T      0.5      1        2 
  20  chr20_13065737     ASom    C    T        0      0        2 
  20  chr20_13065737     HCab    C    T        0      0        2 
  20  chr20_13065737     HPrz    C    T        0      0        2 
  20  chr20_13065737     ZBoe    C    T        0      0        2 
  20  chr20_13065737     ZGre    C    T        0      0        2 
  20  chr20_13065737     ZHar    C    T        0      0        2 
  20  chr20_13065737   Sample    C    T        0      0        2 
  20  chr20_13067392     AAsi    T    C        0      0        2 
  20  chr20_13067392     AKia    T    C        0      0        2 
  20  chr20_13067392     AOna    T    C      0.5      1        2 
  20  chr20_13067392     ASom    T    C        0      0        2 
  20  chr20_13067392     HCab    T    C        0      0        2 
  20  chr20_13067392     HPrz    T    C        0      0        2 
  20  chr20_13067392     ZBoe    T    C        0      0        2 
  20  chr20_13067392     ZGre    T    C        0      0        2 
  20  chr20_13067392     ZHar    T    C        0      0        2 
  20  chr20_13067392   Sample    T    C        0      0        2 
  20  chr20_13073449     AAsi    T    C        0      0        2 
  20  chr20_13073449     AKia    T    C        0      0        2 
  20  chr20_13073449     AOna    T    C        0      0        2 
  20  chr20_13073449     ASom    T    C        0      0        2 
  20  chr20_13073449     HCab    T    C        1      2        2 
  20  chr20_13073449     HPrz    T    C        1      2        2 
  20  chr20_13073449     ZBoe    T    C        0      0        2 
  20  chr20_13073449     ZGre    T    C        0      0        2 
  20  chr20_13073449     ZHar    T    C        0      0        2 
  20  chr20_13073449   Sample    T    C        0      0        2 
  20  chr20_13073452     AAsi    T    C        0      0        2 
  20  chr20_13073452     AKia    T    C        0      0        2 
  20  chr20_13073452     AOna    T    C        0      0        2 
  20  chr20_13073452     ASom    T    C        0      0        2 
  20  chr20_13073452     HCab    T    C        0      0        2 
  20  chr20_13073452     HPrz    T    C        0      0        2 
  20  chr20_13073452     ZBoe    T    C        0      0        2 
  20  chr20_13073452     ZGre    T    C        0      0        2 
  20  chr20_13073452     ZHar    T    C        1      2        2 
  20  chr20_13073452   Sample    T    C        0      0        2 
  20  chr20_13074514     AAsi    A    G        0      0        2 
  20  chr20_13074514     AKia    A    G        0      0        2 
  20  chr20_13074514     AOna    A    G        0      0        2 
  20  chr20_13074514     ASom    A    G        0      0        2 
  20  chr20_13074514     HCab    A    G        1      2        2 
  20  chr20_13074514     HPrz    A    G        1      2        2 
  20  chr20_13074514     ZBoe    A    G        0      0        2 
  20  chr20_13074514     ZGre    A    G        0      0        2 
  20  chr20_13074514     ZHar    A    G        0      0        2 
  20  chr20_13074514   Sample    A    G        0      0        2 
  20  chr20_13074876     AAsi    T    C        0      0        2 
  20  chr20_13074876     AKia    T    C        0      0        2 
  20  chr20_13074876     AOna    T    C      0.5      1        2 
  20  chr20_13074876     ASom    T    C        0      0        2 
  20  chr20_13074876     HCab    T    C        0      0        2 
  20  chr20_13074876     HPrz    T    C        0      0        2 
  20  chr20_13074876     ZBoe    T    C        0      0        2 
  20  chr20_13074876     ZGre    T    C        0      0        2 
  20  chr20_13074876     ZHar    T    C        0      0        2 
  20  chr20_13074876   Sample    T    C        0      0        2 
  20  chr20_13080860     AAsi    T    G        1      2        2 
  20  chr20_13080860     AKia    T    G        0      0        2 
  20  chr20_13080860     AOna    T    G        0      0        2 
  20  chr20_13080860     ASom    T    G        0      0        2 
  20  chr20_13080860     HCab    T    G        0      0        2 
  20  chr20_13080860     HPrz    T    G        0      0        2 
  20  chr20_13080860     ZBoe    T    G        0      0        2 
  20  chr20_13080860     ZGre    T    G        0      0        2 
  20  chr20_13080860     ZHar    T    G        0      0        2 
  20  chr20_13080860   Sample    T    G        0      0        2 
  20  chr20_13087344     AAsi    T    G        0      0        2 
  20  chr20_13087344     AKia    T    G        0      0        2 
  20  chr20_13087344     AOna    T    G      0.5      1        2 
  20  chr20_13087344     ASom    T    G        0      0        2 
  20  chr20_13087344     HCab    T    G        0      0        2 
  20  chr20_13087344     HPrz    T    G        0      0        2 
  20  chr20_13087344     ZBoe    T    G        0      0        2 
  20  chr20_13087344     ZGre    T    G        0      0        2 
  20  chr20_13087344     ZHar    T    G        0      0        2 
  20  chr20_13087344   Sample    T    G        0      0        2 
  20  chr20_13087452     AAsi    G    A        0      0        2 
  20  chr20_13087452     AKia    G    A        0      0        2 
  20  chr20_13087452     AOna    G    A      0.5      1        2 
  20  chr20_13087452     ASom    G    A        0      0        2 
  20  chr20_13087452     HCab    G    A        0      0        2 
  20  chr20_13087452     HPrz    G    A        0      0        2 
  20  chr20_13087452     ZBoe    G    A        0      0        2 
  20  chr20_13087452     ZGre    G    A        0      0        2 
  20  chr20_13087452     ZHar    G    A        0      0        2 
  20  chr20_13087452   Sample    G    A        0      0        2 
  20  chr20_13088685     AAsi    A    G        0      0        2 
  20  chr20_13088685     AKia    A    G        0      0        2 
  20  chr20_13088685     AOna    A    G        0      0        2 
  20  chr20_13088685     ASom    A    G        0      0        2 
  20  chr20_13088685     HCab    A    G        0      0        2 
  20  chr20_13088685     HPrz    A    G        0      0        2 
  20  chr20_13088685     ZBoe    A    G        1      2        2 
  20  chr20_13088685     ZGre    A    G        0      0        2 
  20  chr20_13088685     ZHar    A    G        0      0        2 
  20  chr20_13088685   Sample    A    G        0      0        2 
  20  chr20_13092520     AAsi    T    C        0      0        2 
  20  chr20_13092520     AKia    T    C        0      0        2 
  20  chr20_13092520     AOna    T    C        0      0        2 
  20  chr20_13092520     ASom    T    C        0      0        2 
  20  chr20_13092520     HCab    T    C      0.5      1        2 
  20  chr20_13092520     HPrz    T    C        0      0        2 
  20  chr20_13092520     ZBoe    T    C        0      0        2 
  20  chr20_13092520     ZGre    T    C        0      0        2 
  20  chr20_13092520     ZHar    T    C        0      0        2 
  20  chr20_13092520   Sample    T    C        0      0        2 
  20  chr20_13095381     AAsi    G    A        0      0        2 
  20  chr20_13095381     AKia    G    A        0      0        2 
  20  chr20_13095381     AOna    G    A        0      0        2 
  20  chr20_13095381     ASom    G    A        0      0        2 
  20  chr20_13095381     HCab    G    A      0.5      1        2 
  20  chr20_13095381     HPrz    G    A      0.5      1        2 
  20  chr20_13095381     ZBoe    G    A        0      0        2 
  20  chr20_13095381     ZGre    G    A        0      0        2 
  20  chr20_13095381     ZHar    G    A        0      0        2 
  20  chr20_13095381   Sample    G    A        0      0        2 
  20  chr20_13099063     AAsi    C    A        0      0        2 
  20  chr20_13099063     AKia    C    A        0      0        2 
  20  chr20_13099063     AOna    C    A        0      0        2 
  20  chr20_13099063     ASom    C    A        0      0        2 
  20  chr20_13099063     HCab    C    A        0      0        2 
  20  chr20_13099063     HPrz    C    A        0      0        2 
  20  chr20_13099063     ZBoe    C    A        1      2        2 
  20  chr20_13099063     ZGre    C    A        0      0        2 
  20  chr20_13099063     ZHar    C    A        0      0        2 
  20  chr20_13099063   Sample    C    A        0      0        2 
  20  chr20_13099305     AAsi    G    C        1      2        2 
  20  chr20_13099305     AKia    G    C        0      0        2 
  20  chr20_13099305     AOna    G    C        0      0        2 
  20  chr20_13099305     ASom    G    C        0      0        2 
  20  chr20_13099305     HCab    G    C        0      0        2 
  20  chr20_13099305     HPrz    G    C        0      0        2 
  20  chr20_13099305     ZBoe    G    C        0      0        2 
  20  chr20_13099305     ZGre    G    C        0      0        2 
  20  chr20_13099305     ZHar    G    C        0      0        2 
  20  chr20_13099305   Sample    G    C        1      2        2 
  20  chr20_13101027     AAsi    C    T        0      0        2 
  20  chr20_13101027     AKia    C    T        0      0        2 
  20  chr20_13101027     AOna    C    T        0      0        2 
  20  chr20_13101027     ASom    C    T        0      0        2 
  20  chr20_13101027     HCab    C    T        0      0        2 
  20  chr20_13101027     HPrz    C    T        0      0        2 
  20  chr20_13101027     ZBoe    C    T      0.5      1        2 
  20  chr20_13101027     ZGre    C    T        0      0        2 
  20  chr20_13101027     ZHar    C    T        0      0        2 
  20  chr20_13101027   Sample    C    T        0      0        2 
  20  chr20_13105363     AAsi    A    G        0      0        2 
  20  chr20_13105363     AKia    A    G        0      0        2 
  20  chr20_13105363     AOna    A    G        0      0        2 
  20  chr20_13105363     ASom    A    G        0      0        2 
  20  chr20_13105363     HCab    A    G        0      0        2 
  20  chr20_13105363     HPrz    A    G        0      0        2 
  20  chr20_13105363     ZBoe    A    G        1      2        2 
  20  chr20_13105363     ZGre    A    G        0      0        2 
  20  chr20_13105363     ZHar    A    G        0      0        2 
  20  chr20_13105363   Sample    A    G        0      0        2 
  20  chr20_13117919     AAsi    C    G        0      0        2 
  20  chr20_13117919     AKia    C    G      0.5      1        2 
  20  chr20_13117919     AOna    C    G        0      0        2 
  20  chr20_13117919     ASom    C    G        0      0        2 
  20  chr20_13117919     HCab    C    G        0      0        2 
  20  chr20_13117919     HPrz    C    G        0      0        2 
  20  chr20_13117919     ZBoe    C    G        0      0        2 
  20  chr20_13117919     ZGre    C    G        0      0        2 
  20  chr20_13117919     ZHar    C    G        0      0        2 
  20  chr20_13117919   Sample    C    G        0      0        2 
  20  chr20_13119559     AAsi    G    A        0      0        2 
  20  chr20_13119559     AKia    G    A        0      0        2 
  20  chr20_13119559     AOna    G    A        0      0        2 
  20  chr20_13119559     ASom    G    A        0      0        2 
  20  chr20_13119559     HCab    G    A        1      2        2 
  20  chr20_13119559     HPrz    G    A        1      2        2 
  20  chr20_13119559     ZBoe    G    A        0      0        2 
  20  chr20_13119559     ZGre    G    A        0      0        2 
  20  chr20_13119559     ZHar    G    A        0      0        2 
  20  chr20_13119559   Sample    G    A        0      0        2 
  20  chr20_13120849     AAsi    G    C        0      0        2 
  20  chr20_13120849     AKia    G    C        0      0        2 
  20  chr20_13120849     AOna    G    C        0      0        2 
  20  chr20_13120849     ASom    G    C        0      0        2 
  20  chr20_13120849     HCab    G    C      0.5      1        2 
  20  chr20_13120849     HPrz    G    C        0      0        2 
  20  chr20_13120849     ZBoe    G    C        0      0        2 
  20  chr20_13120849     ZGre    G    C        0      0        2 
  20  chr20_13120849     ZHar    G    C        0      0        2 
  20  chr20_13120849   Sample    G    C        0      0        2 
  20  chr20_13121199     AAsi    A    T        0      0        2 
  20  chr20_13121199     AKia    A    T        0      0        2 
  20  chr20_13121199     AOna    A    T        0      0        2 
  20  chr20_13121199     ASom    A    T        1      2        2 
  20  chr20_13121199     HCab    A    T        0      0        2 
  20  chr20_13121199     HPrz    A    T        0      0        2 
  20  chr20_13121199     ZBoe    A    T        0      0        2 
  20  chr20_13121199     ZGre    A    T        0      0        2 
  20  chr20_13121199     ZHar    A    T        0      0        2 
  20  chr20_13121199   Sample    A    T        0      0        2 
  20  chr20_13122306     AAsi    G    A        0      0        2 
  20  chr20_13122306     AKia    G    A        0      0        2 
  20  chr20_13122306     AOna    G    A        0      0        2 
  20  chr20_13122306     ASom    G    A        0      0        2 
  20  chr20_13122306     HCab    G    A        0      0        2 
  20  chr20_13122306     HPrz    G    A        0      0        2 
  20  chr20_13122306     ZBoe    G    A        0      0        2 
  20  chr20_13122306     ZGre    G    A        1      2        2 
  20  chr20_13122306     ZHar    G    A        1      2        2 
  20  chr20_13122306   Sample    G    A        0      0        2 
  20  chr20_13125126     AAsi    T    G        0      0        2 
  20  chr20_13125126     AKia    T    G        1      2        2 
  20  chr20_13125126     AOna    T    G      0.5      1        2 
  20  chr20_13125126     ASom    T    G        0      0        2 
  20  chr20_13125126     HCab    T    G        0      0        2 
  20  chr20_13125126     HPrz    T    G        0      0        2 
  20  chr20_13125126     ZBoe    T    G        0      0        2 
  20  chr20_13125126     ZGre    T    G        0      0        2 
  20  chr20_13125126     ZHar    T    G        0      0        2 
  20  chr20_13125126   Sample    T    G        0      0        2 
  20  chr20_13127749     AAsi    T    C        0      0        2 
  20  chr20_13127749     AKia    T    C        1      2        2 
  20  chr20_13127749     AOna    T    C      0.5      1        2 
  20  chr20_13127749     ASom    T    C        0      0        2 
  20  chr20_13127749     HCab    T    C        0      0        2 
  20  chr20_13127749     HPrz    T    C        0      0        2 
  20  chr20_13127749     ZBoe    T    C        0      0        2 
  20  chr20_13127749     ZGre    T    C        0      0        2 
  20  chr20_13127749     ZHar    T    C        0      0        2 
  20  chr20_13127749   Sample    T    C        0      0        2 
  20  chr20_13131552     AAsi    T    C        0      0        2 
  20  chr20_13131552     AKia    T    C        0      0        2 
  20  chr20_13131552     AOna    T    C        0      0        2 
  20  chr20_13131552     ASom    T    C        0      0        2 
  20  chr20_13131552     HCab    T    C        0      0        2 
  20  chr20_13131552     HPrz    T    C        0      0        2 
  20  chr20_13131552     ZBoe    T    C        0      0        2 
  20  chr20_13131552     ZGre    T    C        0      0        2 
  20  chr20_13131552     ZHar    T    C        1      2        2 
  20  chr20_13131552   Sample    T    C        0      0        2 
  20  chr20_13131622     AAsi    T    C        0      0        2 
  20  chr20_13131622     AKia    T    C        0      0        2 
  20  chr20_13131622     AOna    T    C        0      0        2 
  20  chr20_13131622     ASom    T    C        0      0        2 
  20  chr20_13131622     HCab    T    C        0      0        2 
  20  chr20_13131622     HPrz    T    C        0      0        2 
  20  chr20_13131622     ZBoe    T    C        0      0        2 
  20  chr20_13131622     ZGre    T    C        0      0        2 
  20  chr20_13131622     ZHar    T    C        1      2        2 
  20  chr20_13131622   Sample    T    C        0      0        2 
  20  chr20_13137782     AAsi    A    G        0      0        2 
  20  chr20_13137782     AKia    A    G        0      0        2 
  20  chr20_13137782     AOna    A    G        0      0        2 
  20  chr20_13137782     ASom    A    G        0      0        2 
  20  chr20_13137782     HCab    A    G        1      2        2 
  20  chr20_13137782     HPrz    A    G        1      2        2 
  20  chr20_13137782     ZBoe    A    G        0      0        2 
  20  chr20_13137782     ZGre    A    G        0      0        2 
  20  chr20_13137782     ZHar    A    G        0      0        2 
  20  chr20_13137782   Sample    A    G        0      0        2 
  20  chr20_13140288     AAsi    G    A        0      0        2 
  20  chr20_13140288     AKia    G    A        0      0        2 
  20  chr20_13140288     AOna    G    A      0.5      1        2 
  20  chr20_13140288     ASom    G    A        0      0        2 
  20  chr20_13140288     HCab    G    A        0      0        2 
  20  chr20_13140288     HPrz    G    A        0      0        2 
  20  chr20_13140288     ZBoe    G    A        0      0        2 
  20  chr20_13140288     ZGre    G    A        0      0        2 
  20  chr20_13140288     ZHar    G    A        0      0        2 
  20  chr20_13140288   Sample    G    A        0      0        2 
  20  chr20_13140613     AAsi    G    C        1      2        2 
  20  chr20_13140613     AKia    G    C        0      0        2 
  20  chr20_13140613     AOna    G    C        0      0        2 
  20  chr20_13140613     ASom    G    C        1      2        2 
  20  chr20_13140613     HCab    G    C        1      2        2 
  20  chr20_13140613     HPrz    G    C        1      2        2 
  20  chr20_13140613     ZBoe    G    C        0      0        2 
  20  chr20_13140613     ZGre    G    C        0      0        2 
  20  chr20_13140613     ZHar    G    C        0      0        2 
  20  chr20_13140613   Sample    G    C        1      2        2 
  20  chr20_13142123     AAsi    A    G        0      0        2 
  20  chr20_13142123     AKia    A    G        0      0        2 
  20  chr20_13142123     AOna    A    G        0      0        2 
  20  chr20_13142123     ASom    A    G        0      0        2 
  20  chr20_13142123     HCab    A    G        0      0        2 
  20  chr20_13142123     HPrz    A    G        0      0        2 
  20  chr20_13142123     ZBoe    A    G        0      0        2 
  20  chr20_13142123     ZGre    A    G        0      0        2 
  20  chr20_13142123     ZHar    A    G      0.5      1        2 
  20  chr20_13142123   Sample    A    G        0      0        2 
  20  chr20_13146168     AAsi    G    T        0      0        2 
  20  chr20_13146168     AKia    G    T        0      0        2 
  20  chr20_13146168     AOna    G    T        0      0        2 
  20  chr20_13146168     ASom    G    T        0      0        2 
  20  chr20_13146168     HCab    G    T        0      0        2 
  20  chr20_13146168     HPrz    G    T        0      0        2 
  20  chr20_13146168     ZBoe    G    T        0      0        2 
  20  chr20_13146168     ZGre    G    T      0.5      1        2 
  20  chr20_13146168     ZHar    G    T        0      0        2 
  20  chr20_13146168   Sample    G    T        0      0        2 
  20  chr20_13157877     AAsi    G    C        0      0        2 
  20  chr20_13157877     AKia    G    C        0      0        2 
  20  chr20_13157877     AOna    G    C        0      0        2 
  20  chr20_13157877     ASom    G    C        0      0        2 
  20  chr20_13157877     HCab    G    C        0      0        2 
  20  chr20_13157877     HPrz    G    C        0      0        2 
  20  chr20_13157877     ZBoe    G    C      0.5      1        2 
  20  chr20_13157877     ZGre    G    C        0      0        2 
  20  chr20_13157877     ZHar    G    C        0      0        2 
  20  chr20_13157877   Sample    G    C        0      0        2 
  20  chr20_13170950     AAsi    G    A        0      0        2 
  20  chr20_13170950     AKia    G    A        0      0        2 
  20  chr20_13170950     AOna    G    A        0      0        2 
  20  chr20_13170950     ASom    G    A        0      0        2 
  20  chr20_13170950     HCab    G    A        1      2        2 
  20  chr20_13170950     HPrz    G    A        1      2        2 
  20  chr20_13170950     ZBoe    G    A        0      0        2 
  20  chr20_13170950     ZGre    G    A        0      0        2 
  20  chr20_13170950     ZHar    G    A        0      0        2 
  20  chr20_13170950   Sample    G    A        0      0        2 
  20  chr20_13194874     AAsi    C    G        0      0        2 
  20  chr20_13194874     AKia    C    G        0      0        2 
  20  chr20_13194874     AOna    C    G        0      0        2 
  20  chr20_13194874     ASom    C    G        0      0        2 
  20  chr20_13194874     HCab    C    G        0      0        2 
  20  chr20_13194874     HPrz    C    G        0      0        2 
  20  chr20_13194874     ZBoe    C    G        0      0        2 
  20  chr20_13194874     ZGre    C    G        0      0        2 
  20  chr20_13194874     ZHar    C    G      0.5      1        2 
  20  chr20_13194874   Sample    C    G        0      0        2 
  20  chr20_13206777     AAsi    C    G        0      0        2 
  20  chr20_13206777     AKia    C    G        1      2        2 
  20  chr20_13206777     AOna    C    G        0      0        2 
  20  chr20_13206777     ASom    C    G        0      0        2 
  20  chr20_13206777     HCab    C    G        0      0        2 
  20  chr20_13206777     HPrz    C    G        0      0        2 
  20  chr20_13206777     ZBoe    C    G        0      0        2 
  20  chr20_13206777     ZGre    C    G        0      0        2 
  20  chr20_13206777     ZHar    C    G        0      0        2 
  20  chr20_13206777   Sample    C    G        0      0        2 
  20  chr20_13219372     AAsi    T    C        0      0        2 
  20  chr20_13219372     AKia    T    C        0      0        2 
  20  chr20_13219372     AOna    T    C        0      0        2 
  20  chr20_13219372     ASom    T    C        0      0        2 
  20  chr20_13219372     HCab    T    C        1      2        2 
  20  chr20_13219372     HPrz    T    C        1      2        2 
  20  chr20_13219372     ZBoe    T    C        0      0        2 
  20  chr20_13219372     ZGre    T    C        0      0        2 
  20  chr20_13219372     ZHar    T    C        0      0        2 
  20  chr20_13219372   Sample    T    C        0      0        2 
  20  chr20_13246316     AAsi    C    A        0      0        2 
  20  chr20_13246316     AKia    C    A        0      0        2 
  20  chr20_13246316     AOna    C    A        0      0        2 
  20  chr20_13246316     ASom    C    A        0      0        2 
  20  chr20_13246316     HCab    C    A        0      0        2 
  20  chr20_13246316     HPrz    C    A        0      0        2 
  20  chr20_13246316     ZBoe    C    A        0      0        2 
  20  chr20_13246316     ZGre    C    A        1      2        2 
  20  chr20_13246316     ZHar    C    A        0      0        2 
  20  chr20_13246316   Sample    C    A        0      0        2 
  20  chr20_13247684     AAsi    T    C        0      0        2 
  20  chr20_13247684     AKia    T    C        1      2        2 
  20  chr20_13247684     AOna    T    C        1      2        2 
  20  chr20_13247684     ASom    T    C        0      0        2 
  20  chr20_13247684     HCab    T    C        0      0        2 
  20  chr20_13247684     HPrz    T    C        0      0        2 
  20  chr20_13247684     ZBoe    T    C        0      0        2 
  20  chr20_13247684     ZGre    T    C        1      2        2 
  20  chr20_13247684     ZHar    T    C        1      2        2 
  20  chr20_13247684   Sample    T    C        0      0        2 
  20  chr20_13251313     AAsi    T    C        0      0        2 
  20  chr20_13251313     AKia    T    C        0      0        2 
  20  chr20_13251313     AOna    T    C        0      0        2 
  20  chr20_13251313     ASom    T    C        0      0        2 
  20  chr20_13251313     HCab    T    C      0.5      1        2 
  20  chr20_13251313     HPrz    T    C        0      0        2 
  20  chr20_13251313     ZBoe    T    C        0      0        2 
  20  chr20_13251313     ZGre    T    C        0      0        2 
  20  chr20_13251313     ZHar    T    C        0      0        2 
  20  chr20_13251313   Sample    T    C        0      0        2 
  20  chr20_13260209     AAsi    A    T        0      0        2 
  20  chr20_13260209     AKia    A    T        0      0        2 
  20  chr20_13260209     AOna    A    T      0.5      1        2 
  20  chr20_13260209     ASom    A    T        0      0        2 
  20  chr20_13260209     HCab    A    T        0      0        2 
  20  chr20_13260209     HPrz    A    T        0      0        2 
  20  chr20_13260209     ZBoe    A    T        0      0        2 
  20  chr20_13260209     ZGre    A    T        0      0        2 
  20  chr20_13260209     ZHar    A    T        0      0        2 
  20  chr20_13260209   Sample    A    T        0      0        2 
  20  chr20_13261835     AAsi    C    A        0      0        2 
  20  chr20_13261835     AKia    C    A        0      0        2 
  20  chr20_13261835     AOna    C    A        0      0        2 
  20  chr20_13261835     ASom    C    A        0      0        2 
  20  chr20_13261835     HCab    C    A        0      0        2 
  20  chr20_13261835     HPrz    C    A        0      0        2 
  20  chr20_13261835     ZBoe    C    A        0      0        2 
  20  chr20_13261835     ZGre    C    A        1      2        2 
  20  chr20_13261835     ZHar    C    A        0      0        2 
  20  chr20_13261835   Sample    C    A        0      0        2 
  20  chr20_13263928     AAsi    C    T        0      0        2 
  20  chr20_13263928     AKia    C    T        0      0        2 
  20  chr20_13263928     AOna    C    T        0      0        2 
  20  chr20_13263928     ASom    C    T        0      0        2 
  20  chr20_13263928     HCab    C    T        0      0        2 
  20  chr20_13263928     HPrz    C    T        0      0        2 
  20  chr20_13263928     ZBoe    C    T        1      2        2 
  20  chr20_13263928     ZGre    C    T        0      0        2 
  20  chr20_13263928     ZHar    C    T        0      0        2 
  20  chr20_13263928   Sample    C    T        0      0        2 
  20  chr20_13276809     AAsi    G    T        0      0        2 
  20  chr20_13276809     AKia    G    T        1      2        2 
  20  chr20_13276809     AOna    G    T        0      0        2 
  20  chr20_13276809     ASom    G    T        0      0        2 
  20  chr20_13276809     HCab    G    T        0      0        2 
  20  chr20_13276809     HPrz    G    T        0      0        2 
  20  chr20_13276809     ZBoe    G    T        0      0        2 
  20  chr20_13276809     ZGre    G    T        0      0        2 
  20  chr20_13276809     ZHar    G    T        0      0        2 
  20  chr20_13276809   Sample    G    T        0      0        2 
  20  chr20_13279380     AAsi    A    C        0      0        2 
  20  chr20_13279380     AKia    A    C        0      0        2 
  20  chr20_13279380     AOna    A    C      0.5      1        2 
  20  chr20_13279380     ASom    A    C        0      0        2 
  20  chr20_13279380     HCab    A    C        0      0        2 
  20  chr20_13279380     HPrz    A    C        0      0        2 
  20  chr20_13279380     ZBoe    A    C        0      0        2 
  20  chr20_13279380     ZGre    A    C        0      0        2 
  20  chr20_13279380     ZHar    A    C        0      0        2 
  20  chr20_13279380   Sample    A    C        0      0        2 
  20  chr20_13285337     AAsi    A    G        0      0        2 
  20  chr20_13285337     AKia    A    G        0      0        2 
  20  chr20_13285337     AOna    A    G        0      0        2 
  20  chr20_13285337     ASom    A    G        0      0        2 
  20  chr20_13285337     HCab    A    G        0      0        2 
  20  chr20_13285337     HPrz    A    G        0      0        2 
  20  chr20_13285337     ZBoe    A    G      0.5      1        2 
  20  chr20_13285337     ZGre    A    G        0      0        2 
  20  chr20_13285337     ZHar    A    G        0      0        2 
  20  chr20_13285337   Sample    A    G        0      0        2 
  20  chr20_13288795     AAsi    C    A        0      0        2 
  20  chr20_13288795     AKia    C    A        0      0        2 
  20  chr20_13288795     AOna    C    A        0      0        2 
  20  chr20_13288795     ASom    C    A        0      0        2 
  20  chr20_13288795     HCab    C    A        0      0        2 
  20  chr20_13288795     HPrz    C    A        0      0        2 
  20  chr20_13288795     ZBoe    C    A        0      0        2 
  20  chr20_13288795     ZGre    C    A        1      2        2 
  20  chr20_13288795     ZHar    C    A        0      0        2 
  20  chr20_13288795   Sample    C    A        0      0        2 
  20  chr20_13300723     AAsi    T    G        0      0        2 
  20  chr20_13300723     AKia    T    G        0      0        2 
  20  chr20_13300723     AOna    T    G        0      0        2 
  20  chr20_13300723     ASom    T    G        0      0        2 
  20  chr20_13300723     HCab    T    G      0.5      1        2 
  20  chr20_13300723     HPrz    T    G        0      0        2 
  20  chr20_13300723     ZBoe    T    G        0      0        2 
  20  chr20_13300723     ZGre    T    G        0      0        2 
  20  chr20_13300723     ZHar    T    G        0      0        2 
  20  chr20_13300723   Sample    T    G        0      0        2 
  20  chr20_13308015     AAsi    C    T        0      0        2 
  20  chr20_13308015     AKia    C    T        0      0        2 
  20  chr20_13308015     AOna    C    T      0.5      1        2 
  20  chr20_13308015     ASom    C    T        0      0        2 
  20  chr20_13308015     HCab    C    T        0      0        2 
  20  chr20_13308015     HPrz    C    T        0      0        2 
  20  chr20_13308015     ZBoe    C    T        0      0        2 
  20  chr20_13308015     ZGre    C    T        0      0        2 
  20  chr20_13308015     ZHar    C    T        0      0        2 
  20  chr20_13308015   Sample    C    T        0      0        2 
  20  chr20_13308939     AAsi    A    T        0      0        2 
  20  chr20_13308939     AKia    A    T        0      0        2 
  20  chr20_13308939     AOna    A    T        0      0        2 
  20  chr20_13308939     ASom    A    T        0      0        2 
  20  chr20_13308939     HCab    A    T        0      0        2 
  20  chr20_13308939     HPrz    A    T      0.5      1        2 
  20  chr20_13308939     ZBoe    A    T        0      0        2 
  20  chr20_13308939     ZGre    A    T        0      0        2 
  20  chr20_13308939     ZHar    A    T        0      0        2 
  20  chr20_13308939   Sample    A    T        0      0        2 
  20  chr20_13311223     AAsi    T    C        0      0        2 
  20  chr20_13311223     AKia    T    C        0      0        2 
  20  chr20_13311223     AOna    T    C        0      0        2 
  20  chr20_13311223     ASom    T    C        0      0        2 
  20  chr20_13311223     HCab    T    C        1      2        2 
  20  chr20_13311223     HPrz    T    C        1      2        2 
  20  chr20_13311223     ZBoe    T    C        0      0        2 
  20  chr20_13311223     ZGre    T    C        0      0        2 
  20  chr20_13311223     ZHar    T    C        0      0        2 
  20  chr20_13311223   Sample    T    C        0      0        2 
  20  chr20_13317959     AAsi    G    A        0      0        2 
  20  chr20_13317959     AKia    G    A        0      0        2 
  20  chr20_13317959     AOna    G    A        0      0        2 
  20  chr20_13317959     ASom    G    A        0      0        2 
  20  chr20_13317959     HCab    G    A        1      2        2 
  20  chr20_13317959     HPrz    G    A        1      2        2 
  20  chr20_13317959     ZBoe    G    A        0      0        2 
  20  chr20_13317959     ZGre    G    A        0      0        2 
  20  chr20_13317959     ZHar    G    A        0      0        2 
  20  chr20_13317959   Sample    G    A        0      0        2 
  20  chr20_13319762     AAsi    G    C        0      0        2 
  20  chr20_13319762     AKia    G    C        0      0        2 
  20  chr20_13319762     AOna    G    C        0      0        2 
  20  chr20_13319762     ASom    G    C        0      0        2 
  20  chr20_13319762     HCab    G    C        0      0        2 
  20  chr20_13319762     HPrz    G    C        0      0        2 
  20  chr20_13319762     ZBoe    G    C        0      0        2 
  20  chr20_13319762     ZGre    G    C        1      2        2 
  20  chr20_13319762     ZHar    G    C        0      0        2 
  20  chr20_13319762   Sample    G    C        0      0        2 
  20  chr20_13323267     AAsi    G    A        0      0        2 
  20  chr20_13323267     AKia    G    A      0.5      1        2 
  20  chr20_13323267     AOna    G    A        0      0        2 
  20  chr20_13323267     ASom    G    A        0      0        2 
  20  chr20_13323267     HCab    G    A        0      0        2 
  20  chr20_13323267     HPrz    G    A        0      0        2 
  20  chr20_13323267     ZBoe    G    A        0      0        2 
  20  chr20_13323267     ZGre    G    A        0      0        2 
  20  chr20_13323267     ZHar    G    A        0      0        2 
  20  chr20_13323267   Sample    G    A        0      0        2 
  20  chr20_13325980     AAsi    C    T        0      0        2 
  20  chr20_13325980     AKia    C    T        0      0        2 
  20  chr20_13325980     AOna    C    T        0      0        2 
  20  chr20_13325980     ASom    C    T        0      0        2 
  20  chr20_13325980     HCab    C    T        1      2        2 
  20  chr20_13325980     HPrz    C    T        1      2        2 
  20  chr20_13325980     ZBoe    C    T        0      0        2 
  20  chr20_13325980     ZGre    C    T        0      0        2 
  20  chr20_13325980     ZHar    C    T        0      0        2 
  20  chr20_13325980   Sample    C    T        0      0        2 
  20  chr20_13345031     AAsi    T    C        0      0        2 
  20  chr20_13345031     AKia    T    C        0      0        2 
  20  chr20_13345031     AOna    T    C        0      0        2 
  20  chr20_13345031     ASom    T    C        0      0        2 
  20  chr20_13345031     HCab    T    C        1      2        2 
  20  chr20_13345031     HPrz    T    C        1      2        2 
  20  chr20_13345031     ZBoe    T    C        0      0        2 
  20  chr20_13345031     ZGre    T    C        0      0        2 
  20  chr20_13345031     ZHar    T    C        0      0        2 
  20  chr20_13345031   Sample    T    C        0      0        2 
  20  chr20_13345177     AAsi    T    A        0      0        2 
  20  chr20_13345177     AKia    T    A        0      0        2 
  20  chr20_13345177     AOna    T    A        0      0        2 
  20  chr20_13345177     ASom    T    A        0      0        2 
  20  chr20_13345177     HCab    T    A        1      2        2 
  20  chr20_13345177     HPrz    T    A        1      2        2 
  20  chr20_13345177     ZBoe    T    A        0      0        2 
  20  chr20_13345177     ZGre    T    A        0      0        2 
  20  chr20_13345177     ZHar    T    A        0      0        2 
  20  chr20_13345177   Sample    T    A        0      0        2 
  20  chr20_13346657     AAsi    T    C        0      0        2 
  20  chr20_13346657     AKia    T    C        0      0        2 
  20  chr20_13346657     AOna    T    C        0      0        2 
  20  chr20_13346657     ASom    T    C        0      0        2 
  20  chr20_13346657     HCab    T    C        0      0        2 
  20  chr20_13346657     HPrz    T    C        0      0        2 
  20  chr20_13346657     ZBoe    T    C        1      2        2 
  20  chr20_13346657     ZGre    T    C        1      2        2 
  20  chr20_13346657     ZHar    T    C        1      2        2 
  20  chr20_13346657   Sample    T    C        0      0        2 
  20  chr20_13349888     AAsi    C    T        0      0        2 
  20  chr20_13349888     AKia    C    T        0      0        2 
  20  chr20_13349888     AOna    C    T        0      0        2 
  20  chr20_13349888     ASom    C    T        0      0        2 
  20  chr20_13349888     HCab    C    T        0      0        2 
  20  chr20_13349888     HPrz    C    T        0      0        2 
  20  chr20_13349888     ZBoe    C    T      0.5      1        2 
  20  chr20_13349888     ZGre    C    T        0      0        2 
  20  chr20_13349888     ZHar    C    T        0      0        2 
  20  chr20_13349888   Sample    C    T        0      0        2 
  20  chr20_13357105     AAsi    T    C        0      0        2 
  20  chr20_13357105     AKia    T    C        0      0        2 
  20  chr20_13357105     AOna    T    C        0      0        2 
  20  chr20_13357105     ASom    T    C        0      0        2 
  20  chr20_13357105     HCab    T    C        0      0        2 
  20  chr20_13357105     HPrz    T    C        0      0        2 
  20  chr20_13357105     ZBoe    T    C        0      0        2 
  20  chr20_13357105     ZGre    T    C        0      0        2 
  20  chr20_13357105     ZHar    T    C        1      2        2 
  20  chr20_13357105   Sample    T    C        0      0        2 
  20  chr20_13369677     AAsi    T    C        0      0        2 
  20  chr20_13369677     AKia    T    C        0      0        2 
  20  chr20_13369677     AOna    T    C        0      0        2 
  20  chr20_13369677     ASom    T    C        0      0        2 
  20  chr20_13369677     HCab    T    C        0      0        2 
  20  chr20_13369677     HPrz    T    C      0.5      1        2 
  20  chr20_13369677     ZBoe    T    C        0      0        2 
  20  chr20_13369677     ZGre    T    C        0      0        2 
  20  chr20_13369677     ZHar    T    C        0      0        2 
  20  chr20_13369677   Sample    T    C        0      0        2 
  20  chr20_13370964     AAsi    G    C        0      0        2 
  20  chr20_13370964     AKia    G    C        0      0        2 
  20  chr20_13370964     AOna    G    C        0      0        2 
  20  chr20_13370964     ASom    G    C        0      0        2 
  20  chr20_13370964     HCab    G    C        1      2        2 
  20  chr20_13370964     HPrz    G    C        1      2        2 
  20  chr20_13370964     ZBoe    G    C        0      0        2 
  20  chr20_13370964     ZGre    G    C        0      0        2 
  20  chr20_13370964     ZHar    G    C        0      0        2 
  20  chr20_13370964   Sample    G    C        0      0        2 
  20  chr20_13375303     AAsi    C    T        1      2        2 
  20  chr20_13375303     AKia    C    T        0      0        2 
  20  chr20_13375303     AOna    C    T        0      0        2 
  20  chr20_13375303     ASom    C    T        1      2        2 
  20  chr20_13375303     HCab    C    T        0      0        2 
  20  chr20_13375303     HPrz    C    T        0      0        2 
  20  chr20_13375303     ZBoe    C    T        0      0        2 
  20  chr20_13375303     ZGre    C    T        0      0        2 
  20  chr20_13375303     ZHar    C    T        0      0        2 
  20  chr20_13375303   Sample    C    T        1      2        2 
  20  chr20_13378151     AAsi    T    C        0      0        2 
  20  chr20_13378151     AKia    T    C        0      0        2 
  20  chr20_13378151     AOna    T    C        0      0        2 
  20  chr20_13378151     ASom    T    C        0      0        2 
  20  chr20_13378151     HCab    T    C        0      0        2 
  20  chr20_13378151     HPrz    T    C        0      0        2 
  20  chr20_13378151     ZBoe    T    C        0      0        2 
  20  chr20_13378151     ZGre    T    C        1      2        2 
  20  chr20_13378151     ZHar    T    C        0      0        2 
  20  chr20_13378151   Sample    T    C        0      0        2 
  20  chr20_13381976     AAsi    C    T        0      0        2 
  20  chr20_13381976     AKia    C    T        0      0        2 
  20  chr20_13381976     AOna    C    T        0      0        2 
  20  chr20_13381976     ASom    C    T        0      0        2 
  20  chr20_13381976     HCab    C    T        0      0        2 
  20  chr20_13381976     HPrz    C    T        0      0        2 
  20  chr20_13381976     ZBoe    C    T      0.5      1        2 
  20  chr20_13381976     ZGre    C    T        0      0        2 
  20  chr20_13381976     ZHar    C    T        0      0        2 
  20  chr20_13381976   Sample    C    T        0      0        2 
  20  chr20_13385364     AAsi    C    T        0      0        2 
  20  chr20_13385364     AKia    C    T        0      0        2 
  20  chr20_13385364     AOna    C    T        0      0        2 
  20  chr20_13385364     ASom    C    T        0      0        2 
  20  chr20_13385364     HCab    C    T        0      0        2 
  20  chr20_13385364     HPrz    C    T      0.5      1        2 
  20  chr20_13385364     ZBoe    C    T        0      0        2 
  20  chr20_13385364     ZGre    C    T        0      0        2 
  20  chr20_13385364     ZHar    C    T        0      0        2 
  20  chr20_13385364   Sample    C    T        0      0        2 
  20  chr20_13385427     AAsi    T    C        0      0        2 
  20  chr20_13385427     AKia    T    C        0      0        2 
  20  chr20_13385427     AOna    T    C        0      0        2 
  20  chr20_13385427     ASom    T    C        0      0        2 
  20  chr20_13385427     HCab    T    C      0.5      1        2 
  20  chr20_13385427     HPrz    T    C        0      0        2 
  20  chr20_13385427     ZBoe    T    C        0      0        2 
  20  chr20_13385427     ZGre    T    C        0      0        2 
  20  chr20_13385427     ZHar    T    C        0      0        2 
  20  chr20_13385427   Sample    T    C        0      0        2 
  20  chr20_13402566     AAsi    T    C        1      2        2 
  20  chr20_13402566     AKia    T    C      0.5      1        2 
  20  chr20_13402566     AOna    T    C      0.5      1        2 
  20  chr20_13402566     ASom    T    C        1      2        2 
  20  chr20_13402566     HCab    T    C        0      0        2 
  20  chr20_13402566     HPrz    T    C        0      0        2 
  20  chr20_13402566     ZBoe    T    C        0      0        2 
  20  chr20_13402566     ZGre    T    C        0      0        2 
  20  chr20_13402566     ZHar    T    C        0      0        2 
  20  chr20_13402566   Sample    T    C        1      2        2 
  20  chr20_13410517     AAsi    C    T        0      0        2 
  20  chr20_13410517     AKia    C    T        0      0        2 
  20  chr20_13410517     AOna    C    T      0.5      1        2 
  20  chr20_13410517     ASom    C    T        0      0        2 
  20  chr20_13410517     HCab    C    T        0      0        2 
  20  chr20_13410517     HPrz    C    T        0      0        2 
  20  chr20_13410517     ZBoe    C    T        0      0        2 
  20  chr20_13410517     ZGre    C    T        0      0        2 
  20  chr20_13410517     ZHar    C    T        0      0        2 
  20  chr20_13410517   Sample    C    T        0      0        2 
  20  chr20_13416447     AAsi    A    G        0      0        2 
  20  chr20_13416447     AKia    A    G        0      0        2 
  20  chr20_13416447     AOna    A    G        0      0        2 
  20  chr20_13416447     ASom    A    G        0      0        2 
  20  chr20_13416447     HCab    A    G        0      0        2 
  20  chr20_13416447     HPrz    A    G        0      0        2 
  20  chr20_13416447     ZBoe    A    G      0.5      1        2 
  20  chr20_13416447     ZGre    A    G        0      0        2 
  20  chr20_13416447     ZHar    A    G        0      0        2 
  20  chr20_13416447   Sample    A    G        0      0        2 
  20  chr20_13422275     AAsi    C    G        0      0        2 
  20  chr20_13422275     AKia    C    G        0      0        2 
  20  chr20_13422275     AOna    C    G        0      0        2 
  20  chr20_13422275     ASom    C    G        0      0        2 
  20  chr20_13422275     HCab    C    G        1      2        2 
  20  chr20_13422275     HPrz    C    G        1      2        2 
  20  chr20_13422275     ZBoe    C    G        0      0        2 
  20  chr20_13422275     ZGre    C    G        0      0        2 
  20  chr20_13422275     ZHar    C    G        0      0        2 
  20  chr20_13422275   Sample    C    G        0      0        2 
  20  chr20_13423166     AAsi    G    A        0      0        2 
  20  chr20_13423166     AKia    G    A        1      2        2 
  20  chr20_13423166     AOna    G    A        0      0        2 
  20  chr20_13423166     ASom    G    A        0      0        2 
  20  chr20_13423166     HCab    G    A        0      0        2 
  20  chr20_13423166     HPrz    G    A        0      0        2 
  20  chr20_13423166     ZBoe    G    A        0      0        2 
  20  chr20_13423166     ZGre    G    A        0      0        2 
  20  chr20_13423166     ZHar    G    A        0      0        2 
  20  chr20_13423166   Sample    G    A        0      0        2 
  20  chr20_13429327     AAsi    T    G        0      0        2 
  20  chr20_13429327     AKia    T    G        1      2        2 
  20  chr20_13429327     AOna    T    G        0      0        2 
  20  chr20_13429327     ASom    T    G        0      0        2 
  20  chr20_13429327     HCab    T    G        0      0        2 
  20  chr20_13429327     HPrz    T    G        0      0        2 
  20  chr20_13429327     ZBoe    T    G        0      0        2 
  20  chr20_13429327     ZGre    T    G        0      0        2 
  20  chr20_13429327     ZHar    T    G        0      0        2 
  20  chr20_13429327   Sample    T    G        0      0        2 
  20  chr20_13430196     AAsi    C    A        0      0        2 
  20  chr20_13430196     AKia    C    A        0      0        2 
  20  chr20_13430196     AOna    C    A        0      0        2 
  20  chr20_13430196     ASom    C    A        0      0        2 
  20  chr20_13430196     HCab    C    A        1      2        2 
  20  chr20_13430196     HPrz    C    A        1      2        2 
  20  chr20_13430196     ZBoe    C    A        0      0        2 
  20  chr20_13430196     ZGre    C    A        0      0        2 
  20  chr20_13430196     ZHar    C    A        0      0        2 
  20  chr20_13430196   Sample    C    A        0      0        2 
  20  chr20_13433862     AAsi    A    G        0      0        2 
  20  chr20_13433862     AKia    A    G        0      0        2 
  20  chr20_13433862     AOna    A    G        0      0        2 
  20  chr20_13433862     ASom    A    G        0      0        2 
  20  chr20_13433862     HCab    A    G        1      2        2 
  20  chr20_13433862     HPrz    A    G        1      2        2 
  20  chr20_13433862     ZBoe    A    G        0      0        2 
  20  chr20_13433862     ZGre    A    G        0      0        2 
  20  chr20_13433862     ZHar    A    G        0      0        2 
  20  chr20_13433862   Sample    A    G        0      0        2 
  20  chr20_13436722     AAsi    G    A        0      0        2 
  20  chr20_13436722     AKia    G    A        0      0        2 
  20  chr20_13436722     AOna    G    A        0      0        2 
  20  chr20_13436722     ASom    G    A        0      0        2 
  20  chr20_13436722     HCab    G    A        0      0        2 
  20  chr20_13436722     HPrz    G    A        0      0        2 
  20  chr20_13436722     ZBoe    G    A        0      0        2 
  20  chr20_13436722     ZGre    G    A        1      2        2 
  20  chr20_13436722     ZHar    G    A        0      0        2 
  20  chr20_13436722   Sample    G    A        0      0        2 
  20  chr20_13442670     AAsi    C    T        0      0        2 
  20  chr20_13442670     AKia    C    T        0      0        2 
  20  chr20_13442670     AOna    C    T        0      0        2 
  20  chr20_13442670     ASom    C    T        0      0        2 
  20  chr20_13442670     HCab    C    T        1      2        2 
  20  chr20_13442670     HPrz    C    T        1      2        2 
  20  chr20_13442670     ZBoe    C    T        0      0        2 
  20  chr20_13442670     ZGre    C    T        0      0        2 
  20  chr20_13442670     ZHar    C    T        0      0        2 
  20  chr20_13442670   Sample    C    T        0      0        2 
  20  chr20_13443375     AAsi    C    T        0      0        2 
  20  chr20_13443375     AKia    C    T        0      0        2 
  20  chr20_13443375     AOna    C    T        0      0        2 
  20  chr20_13443375     ASom    C    T        0      0        2 
  20  chr20_13443375     HCab    C    T        1      2        2 
  20  chr20_13443375     HPrz    C    T        1      2        2 
  20  chr20_13443375     ZBoe    C    T        0      0        2 
  20  chr20_13443375     ZGre    C    T        0      0        2 
  20  chr20_13443375     ZHar    C    T        0      0        2 
  20  chr20_13443375   Sample    C    T        0      0        2 
  20  chr20_13443908     AAsi    T    G        0      0        2 
  20  chr20_13443908     AKia    T    G        0      0        2 
  20  chr20_13443908     AOna    T    G        0      0        2 
  20  chr20_13443908     ASom    T    G        0      0        2 
  20  chr20_13443908     HCab    T    G        1      2        2 
  20  chr20_13443908     HPrz    T    G        1      2        2 
  20  chr20_13443908     ZBoe    T    G        0      0        2 
  20  chr20_13443908     ZGre    T    G        0      0        2 
  20  chr20_13443908     ZHar    T    G        0      0        2 
  20  chr20_13443908   Sample    T    G        0      0        2 
  20  chr20_13450362     AAsi    A    G        0      0        2 
  20  chr20_13450362     AKia    A    G        0      0        2 
  20  chr20_13450362     AOna    A    G        0      0        2 
  20  chr20_13450362     ASom    A    G        0      0        2 
  20  chr20_13450362     HCab    A    G        1      2        2 
  20  chr20_13450362     HPrz    A    G        1      2        2 
  20  chr20_13450362     ZBoe    A    G        0      0        2 
  20  chr20_13450362     ZGre    A    G        0      0        2 
  20  chr20_13450362     ZHar    A    G        0      0        2 
  20  chr20_13450362   Sample    A    G        0      0        2 
  20  chr20_13451826     AAsi    G    C        0      0        2 
  20  chr20_13451826     AKia    G    C        0      0        2 
  20  chr20_13451826     AOna    G    C        1      2        2 
  20  chr20_13451826     ASom    G    C        0      0        2 
  20  chr20_13451826     HCab    G    C        0      0        2 
  20  chr20_13451826     HPrz    G    C        0      0        2 
  20  chr20_13451826     ZBoe    G    C        0      0        2 
  20  chr20_13451826     ZGre    G    C        0      0        2 
  20  chr20_13451826     ZHar    G    C        0      0        2 
  20  chr20_13451826   Sample    G    C        0      0        2 
  20  chr20_13454161     AAsi    G    A        0      0        2 
  20  chr20_13454161     AKia    G    A        1      2        2 
  20  chr20_13454161     AOna    G    A        0      0        2 
  20  chr20_13454161     ASom    G    A        0      0        2 
  20  chr20_13454161     HCab    G    A        0      0        2 
  20  chr20_13454161     HPrz    G    A        0      0        2 
  20  chr20_13454161     ZBoe    G    A        0      0        2 
  20  chr20_13454161     ZGre    G    A        0      0        2 
  20  chr20_13454161     ZHar    G    A        0      0        2 
  20  chr20_13454161   Sample    G    A        0      0        2 
  20  chr20_13456439     AAsi    G    A        0      0        2 
  20  chr20_13456439     AKia    G    A        0      0        2 
  20  chr20_13456439     AOna    G    A        1      2        2 
  20  chr20_13456439     ASom    G    A        0      0        2 
  20  chr20_13456439     HCab    G    A        0      0        2 
  20  chr20_13456439     HPrz    G    A        0      0        2 
  20  chr20_13456439     ZBoe    G    A        0      0        2 
  20  chr20_13456439     ZGre    G    A        0      0        2 
  20  chr20_13456439     ZHar    G    A        0      0        2 
  20  chr20_13456439   Sample    G    A        0      0        2 
  20  chr20_13457010     AAsi    T    G        0      0        2 
  20  chr20_13457010     AKia    T    G        0      0        2 
  20  chr20_13457010     AOna    T    G        0      0        2 
  20  chr20_13457010     ASom    T    G        0      0        2 
  20  chr20_13457010     HCab    T    G        1      2        2 
  20  chr20_13457010     HPrz    T    G        1      2        2 
  20  chr20_13457010     ZBoe    T    G        0      0        2 
  20  chr20_13457010     ZGre    T    G        0      0        2 
  20  chr20_13457010     ZHar    T    G        0      0        2 
  20  chr20_13457010   Sample    T    G        0      0        2 
  20  chr20_13464791     AAsi    G    A        0      0        2 
  20  chr20_13464791     AKia    G    A        1      2        2 
  20  chr20_13464791     AOna    G    A        0      0        2 
  20  chr20_13464791     ASom    G    A        0      0        2 
  20  chr20_13464791     HCab    G    A        0      0        2 
  20  chr20_13464791     HPrz    G    A        0      0        2 
  20  chr20_13464791     ZBoe    G    A        0      0        2 
  20  chr20_13464791     ZGre    G    A        0      0        2 
  20  chr20_13464791     ZHar    G    A        0      0        2 
  20  chr20_13464791   Sample    G    A        0      0        2 
  20  chr20_13474237     AAsi    C    T        1      2        2 
  20  chr20_13474237     AKia    C    T        0      0        2 
  20  chr20_13474237     AOna    C    T        0      0        2 
  20  chr20_13474237     ASom    C    T        1      2        2 
  20  chr20_13474237     HCab    C    T        0      0        2 
  20  chr20_13474237     HPrz    C    T        0      0        2 
  20  chr20_13474237     ZBoe    C    T        0      0        2 
  20  chr20_13474237     ZGre    C    T        0      0        2 
  20  chr20_13474237     ZHar    C    T        0      0        2 
  20  chr20_13474237   Sample    C    T        1      2        2 
  20  chr20_13474504     AAsi    A    T        0      0        2 
  20  chr20_13474504     AKia    A    T        0      0        2 
  20  chr20_13474504     AOna    A    T        0      0        2 
  20  chr20_13474504     ASom    A    T        0      0        2 
  20  chr20_13474504     HCab    A    T      0.5      1        2 
  20  chr20_13474504     HPrz    A    T        0      0        2 
  20  chr20_13474504     ZBoe    A    T        0      0        2 
  20  chr20_13474504     ZGre    A    T        0      0        2 
  20  chr20_13474504     ZHar    A    T        0      0        2 
  20  chr20_13474504   Sample    A    T        0      0        2 
  20  chr20_13474767     AAsi    T    C        0      0        2 
  20  chr20_13474767     AKia    T    C        0      0        2 
  20  chr20_13474767     AOna    T    C        0      0        2 
  20  chr20_13474767     ASom    T    C        0      0        2 
  20  chr20_13474767     HCab    T    C        0      0        2 
  20  chr20_13474767     HPrz    T    C        0      0        2 
  20  chr20_13474767     ZBoe    T    C        0      0        2 
  20  chr20_13474767     ZGre    T    C        0      0        2 
  20  chr20_13474767     ZHar    T    C        1      2        2 
  20  chr20_13474767   Sample    T    C        0      0        2 
  20  chr20_13474889     AAsi    G    A        0      0        2 
  20  chr20_13474889     AKia    G    A        1      2        2 
  20  chr20_13474889     AOna    G    A        1      2        2 
  20  chr20_13474889     ASom    G    A        0      0        2 
  20  chr20_13474889     HCab    G    A        0      0        2 
  20  chr20_13474889     HPrz    G    A        0      0        2 
  20  chr20_13474889     ZBoe    G    A        0      0        2 
  20  chr20_13474889     ZGre    G    A        0      0        2 
  20  chr20_13474889     ZHar    G    A        0      0        2 
  20  chr20_13474889   Sample    G    A        0      0        2 
  20  chr20_13475533     AAsi    G    T        0      0        2 
  20  chr20_13475533     AKia    G    T        0      0        2 
  20  chr20_13475533     AOna    G    T        0      0        2 
  20  chr20_13475533     ASom    G    T        0      0        2 
  20  chr20_13475533     HCab    G    T      0.5      1        2 
  20  chr20_13475533     HPrz    G    T      0.5      1        2 
  20  chr20_13475533     ZBoe    G    T        0      0        2 
  20  chr20_13475533     ZGre    G    T        0      0        2 
  20  chr20_13475533     ZHar    G    T        0      0        2 
  20  chr20_13475533   Sample    G    T        0      0        2 
  20  chr20_13483597     AAsi    T    A        0      0        2 
  20  chr20_13483597     AKia    T    A        0      0        2 
  20  chr20_13483597     AOna    T    A        0      0        2 
  20  chr20_13483597     ASom    T    A        0      0        2 
  20  chr20_13483597     HCab    T    A      0.5      1        2 
  20  chr20_13483597     HPrz    T    A        0      0        2 
  20  chr20_13483597     ZBoe    T    A        0      0        2 
  20  chr20_13483597     ZGre    T    A        0      0        2 
  20  chr20_13483597     ZHar    T    A        0      0        2 
  20  chr20_13483597   Sample    T    A        0      0        2 
  20  chr20_13491259     AAsi    G    T        0      0        2 
  20  chr20_13491259     AKia    G    T        0      0        2 
  20  chr20_13491259     AOna    G    T        0      0        2 
  20  chr20_13491259     ASom    G    T        0      0        2 
  20  chr20_13491259     HCab    G    T        1      2        2 
  20  chr20_13491259     HPrz    G    T      0.5      1        2 
  20  chr20_13491259     ZBoe    G    T        0      0        2 
  20  chr20_13491259     ZGre    G    T        0      0        2 
  20  chr20_13491259     ZHar    G    T        0      0        2 
  20  chr20_13491259   Sample    G    T        0      0        2 
  20  chr20_13492925     AAsi    A    C        0      0        2 
  20  chr20_13492925     AKia    A    C        0      0        2 
  20  chr20_13492925     AOna    A    C        0      0        2 
  20  chr20_13492925     ASom    A    C        0      0        2 
  20  chr20_13492925     HCab    A    C        0      0        2 
  20  chr20_13492925     HPrz    A    C        0      0        2 
  20  chr20_13492925     ZBoe    A    C      0.5      1        2 
  20  chr20_13492925     ZGre    A    C        0      0        2 
  20  chr20_13492925     ZHar    A    C        0      0        2 
  20  chr20_13492925   Sample    A    C        0      0        2 
  20  chr20_13495168     AAsi    G    A        0      0        2 
  20  chr20_13495168     AKia    G    A        0      0        2 
  20  chr20_13495168     AOna    G    A        0      0        2 
  20  chr20_13495168     ASom    G    A        0      0        2 
  20  chr20_13495168     HCab    G    A        0      0        2 
  20  chr20_13495168     HPrz    G    A        0      0        2 
  20  chr20_13495168     ZBoe    G    A        0      0        2 
  20  chr20_13495168     ZGre    G    A        1      2        2 
  20  chr20_13495168     ZHar    G    A        0      0        2 
  20  chr20_13495168   Sample    G    A        0      0        2 
  20  chr20_13496393     AAsi    A    G        0      0        2 
  20  chr20_13496393     AKia    A    G        0      0        2 
  20  chr20_13496393     AOna    A    G        0      0        2 
  20  chr20_13496393     ASom    A    G        0      0        2 
  20  chr20_13496393     HCab    A    G        0      0        2 
  20  chr20_13496393     HPrz    A    G      0.5      1        2 
  20  chr20_13496393     ZBoe    A    G        0      0        2 
  20  chr20_13496393     ZGre    A    G        0      0        2 
  20  chr20_13496393     ZHar    A    G        0      0        2 
  20  chr20_13496393   Sample    A    G        0      0        2 
  20  chr20_13500509     AAsi    T    A        1      2        2 
  20  chr20_13500509     AKia    T    A        0      0        2 
  20  chr20_13500509     AOna    T    A        0      0        2 
  20  chr20_13500509     ASom    T    A        1      2        2 
  20  chr20_13500509     HCab    T    A        0      0        2 
  20  chr20_13500509     HPrz    T    A        0      0        2 
  20  chr20_13500509     ZBoe    T    A        0      0        2 
  20  chr20_13500509     ZGre    T    A        0      0        2 
  20  chr20_13500509     ZHar    T    A        0      0        2 
  20  chr20_13500509   Sample    T    A        1      2        2 
  20  chr20_13504369     AAsi    C    A        0      0        2 
  20  chr20_13504369     AKia    C    A        0      0        2 
  20  chr20_13504369     AOna    C    A        0      0        2 
  20  chr20_13504369     ASom    C    A        0      0        2 
  20  chr20_13504369     HCab    C    A        0      0        2 
  20  chr20_13504369     HPrz    C    A        0      0        2 
  20  chr20_13504369     ZBoe    C    A        0      0        2 
  20  chr20_13504369     ZGre    C    A        0      0        2 
  20  chr20_13504369     ZHar    C    A      0.5      1        2 
  20  chr20_13504369   Sample    C    A        0      0        2 
  20  chr20_13504658     AAsi    A    G        0      0        2 
  20  chr20_13504658     AKia    A    G        0      0        2 
  20  chr20_13504658     AOna    A    G      0.5      1        2 
  20  chr20_13504658     ASom    A    G        0      0        2 
  20  chr20_13504658     HCab    A    G        0      0        2 
  20  chr20_13504658     HPrz    A    G        0      0        2 
  20  chr20_13504658     ZBoe    A    G        0      0        2 
  20  chr20_13504658     ZGre    A    G        0      0        2 
  20  chr20_13504658     ZHar    A    G        0      0        2 
  20  chr20_13504658   Sample    A    G        0      0        2 
  20  chr20_13505224     AAsi    C    T        0      0        2 
  20  chr20_13505224     AKia    C    T        0      0        2 
  20  chr20_13505224     AOna    C    T        0      0        2 
  20  chr20_13505224     ASom    C    T        0      0        2 
  20  chr20_13505224     HCab    C    T        1      2        2 
  20  chr20_13505224     HPrz    C    T        1      2        2 
  20  chr20_13505224     ZBoe    C    T        0      0        2 
  20  chr20_13505224     ZGre    C    T        0      0        2 
  20  chr20_13505224     ZHar    C    T        0      0        2 
  20  chr20_13505224   Sample    C    T        0      0        2 
  20  chr20_13510376     AAsi    C    G        0      0        2 
  20  chr20_13510376     AKia    C    G        0      0        2 
  20  chr20_13510376     AOna    C    G        0      0        2 
  20  chr20_13510376     ASom    C    G        0      0        2 
  20  chr20_13510376     HCab    C    G        1      2        2 
  20  chr20_13510376     HPrz    C    G      0.5      1        2 
  20  chr20_13510376     ZBoe    C    G        0      0        2 
  20  chr20_13510376     ZGre    C    G        0      0        2 
  20  chr20_13510376     ZHar    C    G        0      0        2 
  20  chr20_13510376   Sample    C    G        0      0        2 
  20  chr20_13522949     AAsi    A    T        0      0        2 
  20  chr20_13522949     AKia    A    T        0      0        2 
  20  chr20_13522949     AOna    A    T        0      0        2 
  20  chr20_13522949     ASom    A    T        0      0        2 
  20  chr20_13522949     HCab    A    T        0      0        2 
  20  chr20_13522949     HPrz    A    T      0.5      1        2 
  20  chr20_13522949     ZBoe    A    T        0      0        2 
  20  chr20_13522949     ZGre    A    T        0      0        2 
  20  chr20_13522949     ZHar    A    T        0      0        2 
  20  chr20_13522949   Sample    A    T        0      0        2 
  20  chr20_13524493     AAsi    T    C        0      0        2 
  20  chr20_13524493     AKia    T    C        0      0        2 
  20  chr20_13524493     AOna    T    C        0      0        2 
  20  chr20_13524493     ASom    T    C        0      0        2 
  20  chr20_13524493     HCab    T    C        0      0        2 
  20  chr20_13524493     HPrz    T    C        0      0        2 
  20  chr20_13524493     ZBoe    T    C        0      0        2 
  20  chr20_13524493     ZGre    T    C        1      2        2 
  20  chr20_13524493     ZHar    T    C        0      0        2 
  20  chr20_13524493   Sample    T    C        0      0        2 
  20  chr20_13530239     AAsi    C    A        0      0        2 
  20  chr20_13530239     AKia    C    A        0      0        2 
  20  chr20_13530239     AOna    C    A        0      0        2 
  20  chr20_13530239     ASom    C    A        0      0        2 
  20  chr20_13530239     HCab    C    A        0      0        2 
  20  chr20_13530239     HPrz    C    A        0      0        2 
  20  chr20_13530239     ZBoe    C    A      0.5      1        2 
  20  chr20_13530239     ZGre    C    A        0      0        2 
  20  chr20_13530239     ZHar    C    A        0      0        2 
  20  chr20_13530239   Sample    C    A        0      0        2 
  20  chr20_13531543     AAsi    T    A        0      0        2 
  20  chr20_13531543     AKia    T    A        0      0        2 
  20  chr20_13531543     AOna    T    A        0      0        2 
  20  chr20_13531543     ASom    T    A        0      0        2 
  20  chr20_13531543     HCab    T    A        0      0        2 
  20  chr20_13531543     HPrz    T    A      0.5      1        2 
  20  chr20_13531543     ZBoe    T    A        0      0        2 
  20  chr20_13531543     ZGre    T    A        0      0        2 
  20  chr20_13531543     ZHar    T    A        0      0        2 
  20  chr20_13531543   Sample    T    A        0      0        2 
  20  chr20_13532203     AAsi    T    C        1      2        2 
  20  chr20_13532203     AKia    T    C        0      0        2 
  20  chr20_13532203     AOna    T    C        0      0        2 
  20  chr20_13532203     ASom    T    C        0      0        2 
  20  chr20_13532203     HCab    T    C        0      0        2 
  20  chr20_13532203     HPrz    T    C        0      0        2 
  20  chr20_13532203     ZBoe    T    C        0      0        2 
  20  chr20_13532203     ZGre    T    C        0      0        2 
  20  chr20_13532203     ZHar    T    C        0      0        2 
  20  chr20_13532203   Sample    T    C        0      0        2 
  20  chr20_13534057     AAsi    A    G        0      0        2 
  20  chr20_13534057     AKia    A    G        0      0        2 
  20  chr20_13534057     AOna    A    G        0      0        2 
  20  chr20_13534057     ASom    A    G        0      0        2 
  20  chr20_13534057     HCab    A    G        1      2        2 
  20  chr20_13534057     HPrz    A    G        1      2        2 
  20  chr20_13534057     ZBoe    A    G        0      0        2 
  20  chr20_13534057     ZGre    A    G        0      0        2 
  20  chr20_13534057     ZHar    A    G        0      0        2 
  20  chr20_13534057   Sample    A    G        0      0        2 
  20  chr20_13535804     AAsi    A    G        0      0        2 
  20  chr20_13535804     AKia    A    G        0      0        2 
  20  chr20_13535804     AOna    A    G        0      0        2 
  20  chr20_13535804     ASom    A    G        0      0        2 
  20  chr20_13535804     HCab    A    G        0      0        2 
  20  chr20_13535804     HPrz    A    G        0      0        2 
  20  chr20_13535804     ZBoe    A    G        0      0        2 
  20  chr20_13535804     ZGre    A    G        0      0        2 
  20  chr20_13535804     ZHar    A    G      0.5      1        2 
  20  chr20_13535804   Sample    A    G        0      0        2 
  20  chr20_13540358     AAsi    G    C        0      0        2 
  20  chr20_13540358     AKia    G    C        0      0        2 
  20  chr20_13540358     AOna    G    C        0      0        2 
  20  chr20_13540358     ASom    G    C        0      0        2 
  20  chr20_13540358     HCab    G    C        1      2        2 
  20  chr20_13540358     HPrz    G    C        1      2        2 
  20  chr20_13540358     ZBoe    G    C        0      0        2 
  20  chr20_13540358     ZGre    G    C        0      0        2 
  20  chr20_13540358     ZHar    G    C        0      0        2 
  20  chr20_13540358   Sample    G    C        0      0        2 
  20  chr20_13544654     AAsi    G    A        0      0        2 
  20  chr20_13544654     AKia    G    A        0      0        2 
  20  chr20_13544654     AOna    G    A        0      0        2 
  20  chr20_13544654     ASom    G    A        0      0        2 
  20  chr20_13544654     HCab    G    A        0      0        2 
  20  chr20_13544654     HPrz    G    A        0      0        2 
  20  chr20_13544654     ZBoe    G    A      0.5      1        2 
  20  chr20_13544654     ZGre    G    A        0      0        2 
  20  chr20_13544654     ZHar    G    A        0      0        2 
  20  chr20_13544654   Sample    G    A        0      0        2 
  20  chr20_13545406     AAsi    A    G        0      0        2 
  20  chr20_13545406     AKia    A    G        0      0        2 
  20  chr20_13545406     AOna    A    G        0      0        2 
  20  chr20_13545406     ASom    A    G        0      0        2 
  20  chr20_13545406     HCab    A    G        0      0        2 
  20  chr20_13545406     HPrz    A    G        0      0        2 
  20  chr20_13545406     ZBoe    A    G      0.5      1        2 
  20  chr20_13545406     ZGre    A    G        1      2        2 
  20  chr20_13545406     ZHar    A    G        0      0        2 
  20  chr20_13545406   Sample    A    G        0      0        2 
  20  chr20_13545980     AAsi    C    G        0      0        2 
  20  chr20_13545980     AKia    C    G        1      2        2 
  20  chr20_13545980     AOna    C    G        1      2        2 
  20  chr20_13545980     ASom    C    G        0      0        2 
  20  chr20_13545980     HCab    C    G        0      0        2 
  20  chr20_13545980     HPrz    C    G        0      0        2 
  20  chr20_13545980     ZBoe    C    G        0      0        2 
  20  chr20_13545980     ZGre    C    G        1      2        2 
  20  chr20_13545980     ZHar    C    G        1      2        2 
  20  chr20_13545980   Sample    C    G        0      0        2 
  20  chr20_13547773     AAsi    A    C        0      0        2 
  20  chr20_13547773     AKia    A    C        0      0        2 
  20  chr20_13547773     AOna    A    C      0.5      1        2 
  20  chr20_13547773     ASom    A    C        0      0        2 
  20  chr20_13547773     HCab    A    C        0      0        2 
  20  chr20_13547773     HPrz    A    C        0      0        2 
  20  chr20_13547773     ZBoe    A    C        0      0        2 
  20  chr20_13547773     ZGre    A    C        0      0        2 
  20  chr20_13547773     ZHar    A    C        0      0        2 
  20  chr20_13547773   Sample    A    C        0      0        2 
  20  chr20_13551095     AAsi    T    C        0      0        2 
  20  chr20_13551095     AKia    T    C        0      0        2 
  20  chr20_13551095     AOna    T    C      0.5      1        2 
  20  chr20_13551095     ASom    T    C        0      0        2 
  20  chr20_13551095     HCab    T    C        0      0        2 
  20  chr20_13551095     HPrz    T    C        0      0        2 
  20  chr20_13551095     ZBoe    T    C        0      0        2 
  20  chr20_13551095     ZGre    T    C        0      0        2 
  20  chr20_13551095     ZHar    T    C        0      0        2 
  20  chr20_13551095   Sample    T    C        0      0        2 
  20  chr20_13562108     AAsi    A    C        0      0        2 
  20  chr20_13562108     AKia    A    C        0      0        2 
  20  chr20_13562108     AOna    A    C        0      0        2 
  20  chr20_13562108     ASom    A    C        0      0        2 
  20  chr20_13562108     HCab    A    C        0      0        2 
  20  chr20_13562108     HPrz    A    C        0      0        2 
  20  chr20_13562108     ZBoe    A    C        0      0        2 
  20  chr20_13562108     ZGre    A    C        0      0        2 
  20  chr20_13562108     ZHar    A    C        1      2        2 
  20  chr20_13562108   Sample    A    C        0      0        2 
  20  chr20_13565107     AAsi    T    C        0      0        2 
  20  chr20_13565107     AKia    T    C        1      2        2 
  20  chr20_13565107     AOna    T    C        0      0        2 
  20  chr20_13565107     ASom    T    C        0      0        2 
  20  chr20_13565107     HCab    T    C        0      0        2 
  20  chr20_13565107     HPrz    T    C        0      0        2 
  20  chr20_13565107     ZBoe    T    C        0      0        2 
  20  chr20_13565107     ZGre    T    C        0      0        2 
  20  chr20_13565107     ZHar    T    C        0      0        2 
  20  chr20_13565107   Sample    T    C        0      0        2 
  20  chr20_13569347     AAsi    G    C        0      0        2 
  20  chr20_13569347     AKia    G    C        0      0        2 
  20  chr20_13569347     AOna    G    C      0.5      1        2 
  20  chr20_13569347     ASom    G    C        0      0        2 
  20  chr20_13569347     HCab    G    C        0      0        2 
  20  chr20_13569347     HPrz    G    C        0      0        2 
  20  chr20_13569347     ZBoe    G    C        0      0        2 
  20  chr20_13569347     ZGre    G    C        0      0        2 
  20  chr20_13569347     ZHar    G    C        0      0        2 
  20  chr20_13569347   Sample    G    C        0      0        2 
  20  chr20_13569611     AAsi    A    C        0      0        2 
  20  chr20_13569611     AKia    A    C        0      0        2 
  20  chr20_13569611     AOna    A    C        0      0        2 
  20  chr20_13569611     ASom    A    C        0      0        2 
  20  chr20_13569611     HCab    A    C      0.5      1        2 
  20  chr20_13569611     HPrz    A    C        0      0        2 
  20  chr20_13569611     ZBoe    A    C        0      0        2 
  20  chr20_13569611     ZGre    A    C        0      0        2 
  20  chr20_13569611     ZHar    A    C        0      0        2 
  20  chr20_13569611   Sample    A    C        0      0        2 
  20  chr20_13569876     AAsi    T    C        0      0        2 
  20  chr20_13569876     AKia    T    C        0      0        2 
  20  chr20_13569876     AOna    T    C      0.5      1        2 
  20  chr20_13569876     ASom    T    C        0      0        2 
  20  chr20_13569876     HCab    T    C        0      0        2 
  20  chr20_13569876     HPrz    T    C        0      0        2 
  20  chr20_13569876     ZBoe    T    C        0      0        2 
  20  chr20_13569876     ZGre    T    C        0      0        2 
  20  chr20_13569876     ZHar    T    C        0      0        2 
  20  chr20_13569876   Sample    T    C        0      0        2 
  20  chr20_13572407     AAsi    G    A        0      0        2 
  20  chr20_13572407     AKia    G    A        0      0        2 
  20  chr20_13572407     AOna    G    A        0      0        2 
  20  chr20_13572407     ASom    G    A        0      0        2 
  20  chr20_13572407     HCab    G    A        1      2        2 
  20  chr20_13572407     HPrz    G    A        1      2        2 
  20  chr20_13572407     ZBoe    G    A        0      0        2 
  20  chr20_13572407     ZGre    G    A        0      0        2 
  20  chr20_13572407     ZHar    G    A        0      0        2 
  20  chr20_13572407   Sample    G    A        0      0        2 
  20  chr20_13573299     AAsi    C    G        0      0        2 
  20  chr20_13573299     AKia    C    G        0      0        2 
  20  chr20_13573299     AOna    C    G        0      0        2 
  20  chr20_13573299     ASom    C    G        0      0        2 
  20  chr20_13573299     HCab    C    G        0      0        2 
  20  chr20_13573299     HPrz    C    G      0.5      1        2 
  20  chr20_13573299     ZBoe    C    G        0      0        2 
  20  chr20_13573299     ZGre    C    G        0      0        2 
  20  chr20_13573299     ZHar    C    G        0      0        2 
  20  chr20_13573299   Sample    C    G        0      0        2 
  20  chr20_13588163     AAsi    A    G        0      0        2 
  20  chr20_13588163     AKia    A    G        0      0        2 
  20  chr20_13588163     AOna    A    G        0      0        2 
  20  chr20_13588163     ASom    A    G        0      0        2 
  20  chr20_13588163     HCab    A    G        0      0        2 
  20  chr20_13588163     HPrz    A    G        0      0        2 
  20  chr20_13588163     ZBoe    A    G      0.5      1        2 
  20  chr20_13588163     ZGre    A    G        0      0        2 
  20  chr20_13588163     ZHar    A    G        0      0        2 
  20  chr20_13588163   Sample    A    G        0      0        2 
  20  chr20_13590058     AAsi    A    G        1      2        2 
  20  chr20_13590058     AKia    A    G        0      0        2 
  20  chr20_13590058     AOna    A    G        0      0        2 
  20  chr20_13590058     ASom    A    G        0      0        2 
  20  chr20_13590058     HCab    A    G        0      0        2 
  20  chr20_13590058     HPrz    A    G        0      0        2 
  20  chr20_13590058     ZBoe    A    G        0      0        2 
  20  chr20_13590058     ZGre    A    G        0      0        2 
  20  chr20_13590058     ZHar    A    G        0      0        2 
  20  chr20_13590058   Sample    A    G        0      0        2 
  20  chr20_13590303     AAsi    T    C        0      0        2 
  20  chr20_13590303     AKia    T    C        0      0        2 
  20  chr20_13590303     AOna    T    C        0      0        2 
  20  chr20_13590303     ASom    T    C        0      0        2 
  20  chr20_13590303     HCab    T    C        0      0        2 
  20  chr20_13590303     HPrz    T    C        0      0        2 
  20  chr20_13590303     ZBoe    T    C        0      0        2 
  20  chr20_13590303     ZGre    T    C        0      0        2 
  20  chr20_13590303     ZHar    T    C      0.5      1        2 
  20  chr20_13590303   Sample    T    C        0      0        2 
  20  chr20_13592354     AAsi    C    G        0      0        2 
  20  chr20_13592354     AKia    C    G        0      0        2 
  20  chr20_13592354     AOna    C    G        0      0        2 
  20  chr20_13592354     ASom    C    G        0      0        2 
  20  chr20_13592354     HCab    C    G        0      0        2 
  20  chr20_13592354     HPrz    C    G        0      0        2 
  20  chr20_13592354     ZBoe    C    G        0      0        2 
  20  chr20_13592354     ZGre    C    G        1      2        2 
  20  chr20_13592354     ZHar    C    G        0      0        2 
  20  chr20_13592354   Sample    C    G        0      0        2 
  20  chr20_13600308     AAsi    A    G        0      0        2 
  20  chr20_13600308     AKia    A    G        0      0        2 
  20  chr20_13600308     AOna    A    G        0      0        2 
  20  chr20_13600308     ASom    A    G        0      0        2 
  20  chr20_13600308     HCab    A    G        0      0        2 
  20  chr20_13600308     HPrz    A    G        0      0        2 
  20  chr20_13600308     ZBoe    A    G      0.5      1        2 
  20  chr20_13600308     ZGre    A    G        0      0        2 
  20  chr20_13600308     ZHar    A    G        0      0        2 
  20  chr20_13600308   Sample    A    G        0      0        2 
  20  chr20_13601163     AAsi    C    T        0      0        2 
  20  chr20_13601163     AKia    C    T        0      0        2 
  20  chr20_13601163     AOna    C    T        0      0        2 
  20  chr20_13601163     ASom    C    T        0      0        2 
  20  chr20_13601163     HCab    C    T        1      2        2 
  20  chr20_13601163     HPrz    C    T        1      2        2 
  20  chr20_13601163     ZBoe    C    T        0      0        2 
  20  chr20_13601163     ZGre    C    T        0      0        2 
  20  chr20_13601163     ZHar    C    T        0      0        2 
  20  chr20_13601163   Sample    C    T        0      0        2 
  20  chr20_13605822     AAsi    A    G        0      0        2 
  20  chr20_13605822     AKia    A    G        0      0        2 
  20  chr20_13605822     AOna    A    G        0      0        2 
  20  chr20_13605822     ASom    A    G        0      0        2 
  20  chr20_13605822     HCab    A    G        0      0        2 
  20  chr20_13605822     HPrz    A    G        0      0        2 
  20  chr20_13605822     ZBoe    A    G        0      0        2 
  20  chr20_13605822     ZGre    A    G        1      2        2 
  20  chr20_13605822     ZHar    A    G        0      0        2 
  20  chr20_13605822   Sample    A    G        0      0        2 
  20  chr20_13606259     AAsi    T    C        0      0        2 
  20  chr20_13606259     AKia    T    C        0      0        2 
  20  chr20_13606259     AOna    T    C      0.5      1        2 
  20  chr20_13606259     ASom    T    C        0      0        2 
  20  chr20_13606259     HCab    T    C        0      0        2 
  20  chr20_13606259     HPrz    T    C        0      0        2 
  20  chr20_13606259     ZBoe    T    C        0      0        2 
  20  chr20_13606259     ZGre    T    C        0      0        2 
  20  chr20_13606259     ZHar    T    C        0      0        2 
  20  chr20_13606259   Sample    T    C        0      0        2 
  20  chr20_13623826     AAsi    T    C        0      0        2 
  20  chr20_13623826     AKia    T    C        0      0        2 
  20  chr20_13623826     AOna    T    C        0      0        2 
  20  chr20_13623826     ASom    T    C        0      0        2 
  20  chr20_13623826     HCab    T    C        0      0        2 
  20  chr20_13623826     HPrz    T    C        0      0        2 
  20  chr20_13623826     ZBoe    T    C      0.5      1        2 
  20  chr20_13623826     ZGre    T    C        0      0        2 
  20  chr20_13623826     ZHar    T    C        0      0        2 
  20  chr20_13623826   Sample    T    C        0      0        2 
  20  chr20_13628307     AAsi    A    G        0      0        2 
  20  chr20_13628307     AKia    A    G        0      0        2 
  20  chr20_13628307     AOna    A    G        0      0        2 
  20  chr20_13628307     ASom    A    G        0      0        2 
  20  chr20_13628307     HCab    A    G        0      0        2 
  20  chr20_13628307     HPrz    A    G        0      0        2 
  20  chr20_13628307     ZBoe    A    G        0      0        2 
  20  chr20_13628307     ZGre    A    G        0      0        2 
  20  chr20_13628307     ZHar    A    G      0.5      1        2 
  20  chr20_13628307   Sample    A    G        0      0        2 
  20  chr20_13631640     AAsi    T    C        0      0        2 
  20  chr20_13631640     AKia    T    C        0      0        2 
  20  chr20_13631640     AOna    T    C        0      0        2 
  20  chr20_13631640     ASom    T    C        0      0        2 
  20  chr20_13631640     HCab    T    C      0.5      1        2 
  20  chr20_13631640     HPrz    T    C        0      0        2 
  20  chr20_13631640     ZBoe    T    C        0      0        2 
  20  chr20_13631640     ZGre    T    C        0      0        2 
  20  chr20_13631640     ZHar    T    C        0      0        2 
  20  chr20_13631640   Sample    T    C        0      0        2 
  20  chr20_13633351     AAsi    T    C        0      0        2 
  20  chr20_13633351     AKia    T    C        0      0        2 
  20  chr20_13633351     AOna    T    C        0      0        2 
  20  chr20_13633351     ASom    T    C        0      0        2 
  20  chr20_13633351     HCab    T    C        1      2        2 
  20  chr20_13633351     HPrz    T    C        1      2        2 
  20  chr20_13633351     ZBoe    T    C        0      0        2 
  20  chr20_13633351     ZGre    T    C        0      0        2 
  20  chr20_13633351     ZHar    T    C        0      0        2 
  20  chr20_13633351   Sample    T    C        0      0        2 
  20  chr20_13633465     AAsi    G    A        0      0        2 
  20  chr20_13633465     AKia    G    A        0      0        2 
  20  chr20_13633465     AOna    G    A        0      0        2 
  20  chr20_13633465     ASom    G    A        0      0        2 
  20  chr20_13633465     HCab    G    A        0      0        2 
  20  chr20_13633465     HPrz    G    A        0      0        2 
  20  chr20_13633465     ZBoe    G    A      0.5      1        2 
  20  chr20_13633465     ZGre    G    A        0      0        2 
  20  chr20_13633465     ZHar    G    A        0      0        2 
  20  chr20_13633465   Sample    G    A        0      0        2 
  20  chr20_13633642     AAsi    C    T        0      0        2 
  20  chr20_13633642     AKia    C    T        0      0        2 
  20  chr20_13633642     AOna    C    T        0      0        2 
  20  chr20_13633642     ASom    C    T        0      0        2 
  20  chr20_13633642     HCab    C    T        1      2        2 
  20  chr20_13633642     HPrz    C    T      0.5      1        2 
  20  chr20_13633642     ZBoe    C    T        0      0        2 
  20  chr20_13633642     ZGre    C    T        0      0        2 
  20  chr20_13633642     ZHar    C    T        0      0        2 
  20  chr20_13633642   Sample    C    T        0      0        2 
  20  chr20_13633749     AAsi    A    G        1      2        2 
  20  chr20_13633749     AKia    A    G        0      0        2 
  20  chr20_13633749     AOna    A    G        0      0        2 
  20  chr20_13633749     ASom    A    G      0.5      1        2 
  20  chr20_13633749     HCab    A    G        0      0        2 
  20  chr20_13633749     HPrz    A    G        0      0        2 
  20  chr20_13633749     ZBoe    A    G        0      0        2 
  20  chr20_13633749     ZGre    A    G        0      0        2 
  20  chr20_13633749     ZHar    A    G        0      0        2 
  20  chr20_13633749   Sample    A    G        0      0        2 
  20  chr20_13638132     AAsi    T    C        0      0        2 
  20  chr20_13638132     AKia    T    C      0.5      1        2 
  20  chr20_13638132     AOna    T    C        0      0        2 
  20  chr20_13638132     ASom    T    C        0      0        2 
  20  chr20_13638132     HCab    T    C        0      0        2 
  20  chr20_13638132     HPrz    T    C        0      0        2 
  20  chr20_13638132     ZBoe    T    C        0      0        2 
  20  chr20_13638132     ZGre    T    C        0      0        2 
  20  chr20_13638132     ZHar    T    C        0      0        2 
  20  chr20_13638132   Sample    T    C        0      0        2 
  20  chr20_13647948     AAsi    C    A        0      0        2 
  20  chr20_13647948     AKia    C    A      0.5      1        2 
  20  chr20_13647948     AOna    C    A        1      2        2 
  20  chr20_13647948     ASom    C    A        0      0        2 
  20  chr20_13647948     HCab    C    A        0      0        2 
  20  chr20_13647948     HPrz    C    A        0      0        2 
  20  chr20_13647948     ZBoe    C    A        0      0        2 
  20  chr20_13647948     ZGre    C    A        0      0        2 
  20  chr20_13647948     ZHar    C    A        0      0        2 
  20  chr20_13647948   Sample    C    A        0      0        2 
  20  chr20_13658033     AAsi    C    G        0      0        2 
  20  chr20_13658033     AKia    C    G        0      0        2 
  20  chr20_13658033     AOna    C    G      0.5      1        2 
  20  chr20_13658033     ASom    C    G        0      0        2 
  20  chr20_13658033     HCab    C    G        0      0        2 
  20  chr20_13658033     HPrz    C    G        0      0        2 
  20  chr20_13658033     ZBoe    C    G        0      0        2 
  20  chr20_13658033     ZGre    C    G        0      0        2 
  20  chr20_13658033     ZHar    C    G        0      0        2 
  20  chr20_13658033   Sample    C    G        0      0        2 
  20  chr20_13659669     AAsi    G    A        0      0        2 
  20  chr20_13659669     AKia    G    A        0      0        2 
  20  chr20_13659669     AOna    G    A        0      0        2 
  20  chr20_13659669     ASom    G    A      0.5      1        2 
  20  chr20_13659669     HCab    G    A        0      0        2 
  20  chr20_13659669     HPrz    G    A        0      0        2 
  20  chr20_13659669     ZBoe    G    A        0      0        2 
  20  chr20_13659669     ZGre    G    A        0      0        2 
  20  chr20_13659669     ZHar    G    A        0      0        2 
  20  chr20_13659669   Sample    G    A        0      0        2 
  20  chr20_13664185     AAsi    C    A        0      0        2 
  20  chr20_13664185     AKia    C    A        0      0        2 
  20  chr20_13664185     AOna    C    A        0      0        2 
  20  chr20_13664185     ASom    C    A        0      0        2 
  20  chr20_13664185     HCab    C    A        1      2        2 
  20  chr20_13664185     HPrz    C    A        1      2        2 
  20  chr20_13664185     ZBoe    C    A        0      0        2 
  20  chr20_13664185     ZGre    C    A        0      0        2 
  20  chr20_13664185     ZHar    C    A        0      0        2 
  20  chr20_13664185   Sample    C    A        0      0        2 
  20  chr20_13666121     AAsi    G    A        0      0        2 
  20  chr20_13666121     AKia    G    A        0      0        2 
  20  chr20_13666121     AOna    G    A        0      0        2 
  20  chr20_13666121     ASom    G    A        0      0        2 
  20  chr20_13666121     HCab    G    A        1      2        2 
  20  chr20_13666121     HPrz    G    A        1      2        2 
  20  chr20_13666121     ZBoe    G    A        0      0        2 
  20  chr20_13666121     ZGre    G    A        0      0        2 
  20  chr20_13666121     ZHar    G    A        0      0        2 
  20  chr20_13666121   Sample    G    A        0      0        2 
  20  chr20_13670657     AAsi    G    A        0      0        2 
  20  chr20_13670657     AKia    G    A        0      0        2 
  20  chr20_13670657     AOna    G    A        0      0        2 
  20  chr20_13670657     ASom    G    A        0      0        2 
  20  chr20_13670657     HCab    G    A        1      2        2 
  20  chr20_13670657     HPrz    G    A        1      2        2 
  20  chr20_13670657     ZBoe    G    A        0      0        2 
  20  chr20_13670657     ZGre    G    A        0      0        2 
  20  chr20_13670657     ZHar    G    A        0      0        2 
  20  chr20_13670657   Sample    G    A        0      0        2 
  20  chr20_13672847     AAsi    G    T        0      0        2 
  20  chr20_13672847     AKia    G    T        0      0        2 
  20  chr20_13672847     AOna    G    T        0      0        2 
  20  chr20_13672847     ASom    G    T        0      0        2 
  20  chr20_13672847     HCab    G    T        0      0        2 
  20  chr20_13672847     HPrz    G    T        0      0        2 
  20  chr20_13672847     ZBoe    G    T        0      0        2 
  20  chr20_13672847     ZGre    G    T        0      0        2 
  20  chr20_13672847     ZHar    G    T        1      2        2 
  20  chr20_13672847   Sample    G    T        0      0        2 
  20  chr20_13684120     AAsi    A    G        0      0        2 
  20  chr20_13684120     AKia    A    G        0      0        2 
  20  chr20_13684120     AOna    A    G        0      0        2 
  20  chr20_13684120     ASom    A    G        0      0        2 
  20  chr20_13684120     HCab    A    G        0      0        2 
  20  chr20_13684120     HPrz    A    G      0.5      1        2 
  20  chr20_13684120     ZBoe    A    G        0      0        2 
  20  chr20_13684120     ZGre    A    G        0      0        2 
  20  chr20_13684120     ZHar    A    G        0      0        2 
  20  chr20_13684120   Sample    A    G        0      0        2 
  20  chr20_13685556     AAsi    G    C        0      0        2 
  20  chr20_13685556     AKia    G    C        0      0        2 
  20  chr20_13685556     AOna    G    C        0      0        2 
  20  chr20_13685556     ASom    G    C        0      0        2 
  20  chr20_13685556     HCab    G    C        0      0        2 
  20  chr20_13685556     HPrz    G    C      0.5      1        2 
  20  chr20_13685556     ZBoe    G    C        0      0        2 
  20  chr20_13685556     ZGre    G    C        0      0        2 
  20  chr20_13685556     ZHar    G    C        0      0        2 
  20  chr20_13685556   Sample    G    C        0      0        2 
  20  chr20_13687323     AAsi    T    C        1      2        2 
  20  chr20_13687323     AKia    T    C        0      0        2 
  20  chr20_13687323     AOna    T    C        0      0        2 
  20  chr20_13687323     ASom    T    C        1      2        2 
  20  chr20_13687323     HCab    T    C        0      0        2 
  20  chr20_13687323     HPrz    T    C        0      0        2 
  20  chr20_13687323     ZBoe    T    C        0      0        2 
  20  chr20_13687323     ZGre    T    C        0      0        2 
  20  chr20_13687323     ZHar    T    C        0      0        2 
  20  chr20_13687323   Sample    T    C        1      2        2 
  20  chr20_13689015     AAsi    T    C        0      0        2 
  20  chr20_13689015     AKia    T    C        0      0        2 
  20  chr20_13689015     AOna    T    C        0      0        2 
  20  chr20_13689015     ASom    T    C        0      0        2 
  20  chr20_13689015     HCab    T    C        0      0        2 
  20  chr20_13689015     HPrz    T    C        0      0        2 
  20  chr20_13689015     ZBoe    T    C      0.5      1        2 
  20  chr20_13689015     ZGre    T    C        0      0        2 
  20  chr20_13689015     ZHar    T    C        0      0        2 
  20  chr20_13689015   Sample    T    C        0      0        2 
  20  chr20_13692584     AAsi    A    G        0      0        2 
  20  chr20_13692584     AKia    A    G        0      0        2 
  20  chr20_13692584     AOna    A    G        0      0        2 
  20  chr20_13692584     ASom    A    G        0      0        2 
  20  chr20_13692584     HCab    A    G      0.5      1        2 
  20  chr20_13692584     HPrz    A    G        0      0        2 
  20  chr20_13692584     ZBoe    A    G        0      0        2 
  20  chr20_13692584     ZGre    A    G        0      0        2 
  20  chr20_13692584     ZHar    A    G        0      0        2 
  20  chr20_13692584   Sample    A    G        0      0        2 
  20  chr20_13698658     AAsi    C    T        0      0        2 
  20  chr20_13698658     AKia    C    T        0      0        2 
  20  chr20_13698658     AOna    C    T        0      0        2 
  20  chr20_13698658     ASom    C    T        0      0        2 
  20  chr20_13698658     HCab    C    T        0      0        2 
  20  chr20_13698658     HPrz    C    T        0      0        2 
  20  chr20_13698658     ZBoe    C    T      0.5      1        2 
  20  chr20_13698658     ZGre    C    T        0      0        2 
  20  chr20_13698658     ZHar    C    T        0      0        2 
  20  chr20_13698658   Sample    C    T        0      0        2 
  20  chr20_13705026     AAsi    A    C        0      0        2 
  20  chr20_13705026     AKia    A    C        0      0        2 
  20  chr20_13705026     AOna    A    C        0      0        2 
  20  chr20_13705026     ASom    A    C        1      2        2 
  20  chr20_13705026     HCab    A    C        0      0        2 
  20  chr20_13705026     HPrz    A    C        0      0        2 
  20  chr20_13705026     ZBoe    A    C        0      0        2 
  20  chr20_13705026     ZGre    A    C        0      0        2 
  20  chr20_13705026     ZHar    A    C        0      0        2 
  20  chr20_13705026   Sample    A    C        0      0        2 
  20  chr20_13714682     AAsi    T    G        0      0        2 
  20  chr20_13714682     AKia    T    G        0      0        2 
  20  chr20_13714682     AOna    T    G      0.5      1        2 
  20  chr20_13714682     ASom    T    G        0      0        2 
  20  chr20_13714682     HCab    T    G        0      0        2 
  20  chr20_13714682     HPrz    T    G        0      0        2 
  20  chr20_13714682     ZBoe    T    G        0      0        2 
  20  chr20_13714682     ZGre    T    G        0      0        2 
  20  chr20_13714682     ZHar    T    G        0      0        2 
  20  chr20_13714682   Sample    T    G        0      0        2 
  20  chr20_13720082     AAsi    T    G        0      0        2 
  20  chr20_13720082     AKia    T    G        0      0        2 
  20  chr20_13720082     AOna    T    G        0      0        2 
  20  chr20_13720082     ASom    T    G      0.5      1        2 
  20  chr20_13720082     HCab    T    G        0      0        2 
  20  chr20_13720082     HPrz    T    G        0      0        2 
  20  chr20_13720082     ZBoe    T    G        0      0        2 
  20  chr20_13720082     ZGre    T    G        0      0        2 
  20  chr20_13720082     ZHar    T    G        0      0        2 
  20  chr20_13720082   Sample    T    G        0      0        2 
  20  chr20_13720698     AAsi    T    C        0      0        2 
  20  chr20_13720698     AKia    T    C        0      0        2 
  20  chr20_13720698     AOna    T    C        0      0        2 
  20  chr20_13720698     ASom    T    C        0      0        2 
  20  chr20_13720698     HCab    T    C        0      0        2 
  20  chr20_13720698     HPrz    T    C        0      0        2 
  20  chr20_13720698     ZBoe    T    C        0      0        2 
  20  chr20_13720698     ZGre    T    C        0      0        2 
  20  chr20_13720698     ZHar    T    C      0.5      1        2 
  20  chr20_13720698   Sample    T    C        0      0        2 
  20  chr20_13728984     AAsi    A    G        0      0        2 
  20  chr20_13728984     AKia    A    G        0      0        2 
  20  chr20_13728984     AOna    A    G        0      0        2 
  20  chr20_13728984     ASom    A    G        0      0        2 
  20  chr20_13728984     HCab    A    G        1      2        2 
  20  chr20_13728984     HPrz    A    G        1      2        2 
  20  chr20_13728984     ZBoe    A    G        0      0        2 
  20  chr20_13728984     ZGre    A    G        0      0        2 
  20  chr20_13728984     ZHar    A    G        0      0        2 
  20  chr20_13728984   Sample    A    G        0      0        2 
  20  chr20_13731276     AAsi    A    G        0      0        2 
  20  chr20_13731276     AKia    A    G        0      0        2 
  20  chr20_13731276     AOna    A    G      0.5      1        2 
  20  chr20_13731276     ASom    A    G        0      0        2 
  20  chr20_13731276     HCab    A    G        0      0        2 
  20  chr20_13731276     HPrz    A    G        0      0        2 
  20  chr20_13731276     ZBoe    A    G        0      0        2 
  20  chr20_13731276     ZGre    A    G        0      0        2 
  20  chr20_13731276     ZHar    A    G        0      0        2 
  20  chr20_13731276   Sample    A    G        0      0        2 
  20  chr20_13733724     AAsi    C    A        0      0        2 
  20  chr20_13733724     AKia    C    A        0      0        2 
  20  chr20_13733724     AOna    C    A      0.5      1        2 
  20  chr20_13733724     ASom    C    A        0      0        2 
  20  chr20_13733724     HCab    C    A        0      0        2 
  20  chr20_13733724     HPrz    C    A        0      0        2 
  20  chr20_13733724     ZBoe    C    A        0      0        2 
  20  chr20_13733724     ZGre    C    A        0      0        2 
  20  chr20_13733724     ZHar    C    A        0      0        2 
  20  chr20_13733724   Sample    C    A        0      0        2 
  20  chr20_13735334     AAsi    G    T        0      0        2 
  20  chr20_13735334     AKia    G    T        0      0        2 
  20  chr20_13735334     AOna    G    T        0      0        2 
  20  chr20_13735334     ASom    G    T        0      0        2 
  20  chr20_13735334     HCab    G    T        0      0        2 
  20  chr20_13735334     HPrz    G    T        0      0        2 
  20  chr20_13735334     ZBoe    G    T        0      0        2 
  20  chr20_13735334     ZGre    G    T        0      0        2 
  20  chr20_13735334     ZHar    G    T      0.5      1        2 
  20  chr20_13735334   Sample    G    T        0      0        2 
  20  chr20_13739246     AAsi    A    G        0      0        2 
  20  chr20_13739246     AKia    A    G        0      0        2 
  20  chr20_13739246     AOna    A    G        0      0        2 
  20  chr20_13739246     ASom    A    G        0      0        2 
  20  chr20_13739246     HCab    A    G        0      0        2 
  20  chr20_13739246     HPrz    A    G        0      0        2 
  20  chr20_13739246     ZBoe    A    G        0      0        2 
  20  chr20_13739246     ZGre    A    G        0      0        2 
  20  chr20_13739246     ZHar    A    G      0.5      1        2 
  20  chr20_13739246   Sample    A    G        0      0        2 
  20  chr20_13749122     AAsi    A    C        0      0        2 
  20  chr20_13749122     AKia    A    C        0      0        2 
  20  chr20_13749122     AOna    A    C        0      0        2 
  20  chr20_13749122     ASom    A    C        0      0        2 
  20  chr20_13749122     HCab    A    C        0      0        2 
  20  chr20_13749122     HPrz    A    C        0      0        2 
  20  chr20_13749122     ZBoe    A    C        0      0        2 
  20  chr20_13749122     ZGre    A    C      0.5      1        2 
  20  chr20_13749122     ZHar    A    C        0      0        2 
  20  chr20_13749122   Sample    A    C        0      0        2 
  20  chr20_13749761     AAsi    T    A        0      0        2 
  20  chr20_13749761     AKia    T    A        0      0        2 
  20  chr20_13749761     AOna    T    A        0      0        2 
  20  chr20_13749761     ASom    T    A        0      0        2 
  20  chr20_13749761     HCab    T    A      0.5      1        2 
  20  chr20_13749761     HPrz    T    A        0      0        2 
  20  chr20_13749761     ZBoe    T    A        0      0        2 
  20  chr20_13749761     ZGre    T    A        0      0        2 
  20  chr20_13749761     ZHar    T    A        0      0        2 
  20  chr20_13749761   Sample    T    A        0      0        2 
  20  chr20_13753098     AAsi    T    C        0      0        2 
  20  chr20_13753098     AKia    T    C        0      0        2 
  20  chr20_13753098     AOna    T    C        0      0        2 
  20  chr20_13753098     ASom    T    C        0      0        2 
  20  chr20_13753098     HCab    T    C        0      0        2 
  20  chr20_13753098     HPrz    T    C        0      0        2 
  20  chr20_13753098     ZBoe    T    C        0      0        2 
  20  chr20_13753098     ZGre    T    C        0      0        2 
  20  chr20_13753098     ZHar    T    C        1      2        2 
  20  chr20_13753098   Sample    T    C        0      0        2 
  20  chr20_13754054     AAsi    C    T        1      2        2 
  20  chr20_13754054     AKia    C    T        0      0        2 
  20  chr20_13754054     AOna    C    T        0      0        2 
  20  chr20_13754054     ASom    C    T        1      2        2 
  20  chr20_13754054     HCab    C    T        0      0        2 
  20  chr20_13754054     HPrz    C    T        0      0        2 
  20  chr20_13754054     ZBoe    C    T        0      0        2 
  20  chr20_13754054     ZGre    C    T        0      0        2 
  20  chr20_13754054     ZHar    C    T        0      0        2 
  20  chr20_13754054   Sample    C    T        1      2        2 
  20  chr20_13760647     AAsi    T    C        0      0        2 
  20  chr20_13760647     AKia    T    C        0      0        2 
  20  chr20_13760647     AOna    T    C        0      0        2 
  20  chr20_13760647     ASom    T    C        0      0        2 
  20  chr20_13760647     HCab    T    C        0      0        2 
  20  chr20_13760647     HPrz    T    C        0      0        2 
  20  chr20_13760647     ZBoe    T    C        0      0        2 
  20  chr20_13760647     ZGre    T    C        0      0        2 
  20  chr20_13760647     ZHar    T    C      0.5      1        2 
  20  chr20_13760647   Sample    T    C        0      0        2 
  20  chr20_13765112     AAsi    G    A        0      0        2 
  20  chr20_13765112     AKia    G    A        0      0        2 
  20  chr20_13765112     AOna    G    A        0      0        2 
  20  chr20_13765112     ASom    G    A        0      0        2 
  20  chr20_13765112     HCab    G    A        0      0        2 
  20  chr20_13765112     HPrz    G    A      0.5      1        2 
  20  chr20_13765112     ZBoe    G    A        0      0        2 
  20  chr20_13765112     ZGre    G    A        0      0        2 
  20  chr20_13765112     ZHar    G    A        0      0        2 
  20  chr20_13765112   Sample    G    A        0      0        2 
  20  chr20_13765545     AAsi    A    G        0      0        2 
  20  chr20_13765545     AKia    A    G        0      0        2 
  20  chr20_13765545     AOna    A    G      0.5      1        2 
  20  chr20_13765545     ASom    A    G        0      0        2 
  20  chr20_13765545     HCab    A    G        0      0        2 
  20  chr20_13765545     HPrz    A    G        0      0        2 
  20  chr20_13765545     ZBoe    A    G        0      0        2 
  20  chr20_13765545     ZGre    A    G        0      0        2 
  20  chr20_13765545     ZHar    A    G        0      0        2 
  20  chr20_13765545   Sample    A    G        0      0        2 
  20  chr20_13768921     AAsi    T    C        1      2        2 
  20  chr20_13768921     AKia    T    C        0      0        2 
  20  chr20_13768921     AOna    T    C        0      0        2 
  20  chr20_13768921     ASom    T    C        1      2        2 
  20  chr20_13768921     HCab    T    C        0      0        2 
  20  chr20_13768921     HPrz    T    C        0      0        2 
  20  chr20_13768921     ZBoe    T    C        0      0        2 
  20  chr20_13768921     ZGre    T    C        0      0        2 
  20  chr20_13768921     ZHar    T    C        0      0        2 
  20  chr20_13768921   Sample    T    C        1      2        2 
  20  chr20_13776699     AAsi    T    C        0      0        2 
  20  chr20_13776699     AKia    T    C        0      0        2 
  20  chr20_13776699     AOna    T    C        0      0        2 
  20  chr20_13776699     ASom    T    C        0      0        2 
  20  chr20_13776699     HCab    T    C        0      0        2 
  20  chr20_13776699     HPrz    T    C        0      0        2 
  20  chr20_13776699     ZBoe    T    C        0      0        2 
  20  chr20_13776699     ZGre    T    C      0.5      1        2 
  20  chr20_13776699     ZHar    T    C        0      0        2 
  20  chr20_13776699   Sample    T    C        0      0        2 
  20  chr20_13781823     AAsi    G    T        1      2        2 
  20  chr20_13781823     AKia    G    T        0      0        2 
  20  chr20_13781823     AOna    G    T        0      0        2 
  20  chr20_13781823     ASom    G    T        0      0        2 
  20  chr20_13781823     HCab    G    T        0      0        2 
  20  chr20_13781823     HPrz    G    T        0      0        2 
  20  chr20_13781823     ZBoe    G    T        0      0        2 
  20  chr20_13781823     ZGre    G    T        0      0        2 
  20  chr20_13781823     ZHar    G    T        0      0        2 
  20  chr20_13781823   Sample    G    T        0      0        2 
  20  chr20_13786618     AAsi    A    C        0      0        2 
  20  chr20_13786618     AKia    A    C        1      2        2 
  20  chr20_13786618     AOna    A    C        0      0        2 
  20  chr20_13786618     ASom    A    C        0      0        2 
  20  chr20_13786618     HCab    A    C        0      0        2 
  20  chr20_13786618     HPrz    A    C        0      0        2 
  20  chr20_13786618     ZBoe    A    C        0      0        2 
  20  chr20_13786618     ZGre    A    C        0      0        2 
  20  chr20_13786618     ZHar    A    C        0      0        2 
  20  chr20_13786618   Sample    A    C        0      0        2 
  20  chr20_13787251     AAsi    C    T        0      0        2 
  20  chr20_13787251     AKia    C    T        0      0        2 
  20  chr20_13787251     AOna    C    T        0      0        2 
  20  chr20_13787251     ASom    C    T        0      0        2 
  20  chr20_13787251     HCab    C    T        1      2        2 
  20  chr20_13787251     HPrz    C    T        1      2        2 
  20  chr20_13787251     ZBoe    C    T        0      0        2 
  20  chr20_13787251     ZGre    C    T        0      0        2 
  20  chr20_13787251     ZHar    C    T        0      0        2 
  20  chr20_13787251   Sample    C    T        0      0        2 
  20  chr20_13789188     AAsi    T    C        0      0        2 
  20  chr20_13789188     AKia    T    C        0      0        2 
  20  chr20_13789188     AOna    T    C        0      0        2 
  20  chr20_13789188     ASom    T    C        0      0        2 
  20  chr20_13789188     HCab    T    C        0      0        2 
  20  chr20_13789188     HPrz    T    C        0      0        2 
  20  chr20_13789188     ZBoe    T    C        0      0        2 
  20  chr20_13789188     ZGre    T    C      0.5      1        2 
  20  chr20_13789188     ZHar    T    C        0      0        2 
  20  chr20_13789188   Sample    T    C        0      0        2 
  20  chr20_13790442     AAsi    T    C        1      2        2 
  20  chr20_13790442     AKia    T    C        0      0        2 
  20  chr20_13790442     AOna    T    C        0      0        2 
  20  chr20_13790442     ASom    T    C        1      2        2 
  20  chr20_13790442     HCab    T    C        0      0        2 
  20  chr20_13790442     HPrz    T    C        0      0        2 
  20  chr20_13790442     ZBoe    T    C        0      0        2 
  20  chr20_13790442     ZGre    T    C        0      0        2 
  20  chr20_13790442     ZHar    T    C        0      0        2 
  20  chr20_13790442   Sample    T    C        1      2        2 
  20  chr20_13791437     AAsi    T    C        0      0        2 
  20  chr20_13791437     AKia    T    C        0      0        2 
  20  chr20_13791437     AOna    T    C        0      0        2 
  20  chr20_13791437     ASom    T    C        0      0        2 
  20  chr20_13791437     HCab    T    C        1      2        2 
  20  chr20_13791437     HPrz    T    C        1      2        2 
  20  chr20_13791437     ZBoe    T    C        0      0        2 
  20  chr20_13791437     ZGre    T    C        0      0        2 
  20  chr20_13791437     ZHar    T    C        0      0        2 
  20  chr20_13791437   Sample    T    C        0      0        2 
  20  chr20_13792709     AAsi    A    G        0      0        2 
  20  chr20_13792709     AKia    A    G        0      0        2 
  20  chr20_13792709     AOna    A    G        0      0        2 
  20  chr20_13792709     ASom    A    G        0      0        2 
  20  chr20_13792709     HCab    A    G        0      0        2 
  20  chr20_13792709     HPrz    A    G        0      0        2 
  20  chr20_13792709     ZBoe    A    G        0      0        2 
  20  chr20_13792709     ZGre    A    G        0      0        2 
  20  chr20_13792709     ZHar    A    G      0.5      1        2 
  20  chr20_13792709   Sample    A    G        0      0        2 
  20  chr20_13792857     AAsi    G    A        0      0        2 
  20  chr20_13792857     AKia    G    A        0      0        2 
  20  chr20_13792857     AOna    G    A      0.5      1        2 
  20  chr20_13792857     ASom    G    A        0      0        2 
  20  chr20_13792857     HCab    G    A        0      0        2 
  20  chr20_13792857     HPrz    G    A        0      0        2 
  20  chr20_13792857     ZBoe    G    A        0      0        2 
  20  chr20_13792857     ZGre    G    A        0      0        2 
  20  chr20_13792857     ZHar    G    A        0      0        2 
  20  chr20_13792857   Sample    G    A        0      0        2 
  20  chr20_13794403     AAsi    G    T        0      0        2 
  20  chr20_13794403     AKia    G    T        0      0        2 
  20  chr20_13794403     AOna    G    T        0      0        2 
  20  chr20_13794403     ASom    G    T        0      0        2 
  20  chr20_13794403     HCab    G    T        1      2        2 
  20  chr20_13794403     HPrz    G    T        1      2        2 
  20  chr20_13794403     ZBoe    G    T        0      0        2 
  20  chr20_13794403     ZGre    G    T        0      0        2 
  20  chr20_13794403     ZHar    G    T        0      0        2 
  20  chr20_13794403   Sample    G    T        0      0        2 
  20  chr20_13803978     AAsi    G    T        0      0        2 
  20  chr20_13803978     AKia    G    T        1      2        2 
  20  chr20_13803978     AOna    G    T        0      0        2 
  20  chr20_13803978     ASom    G    T        0      0        2 
  20  chr20_13803978     HCab    G    T        0      0        2 
  20  chr20_13803978     HPrz    G    T        0      0        2 
  20  chr20_13803978     ZBoe    G    T        0      0        2 
  20  chr20_13803978     ZGre    G    T        0      0        2 
  20  chr20_13803978     ZHar    G    T        0      0        2 
  20  chr20_13803978   Sample    G    T        0      0        2 
  20  chr20_13816156     AAsi    C    A        0      0        2 
  20  chr20_13816156     AKia    C    A        0      0        2 
  20  chr20_13816156     AOna    C    A        0      0        2 
  20  chr20_13816156     ASom    C    A        0      0        2 
  20  chr20_13816156     HCab    C    A        0      0        2 
  20  chr20_13816156     HPrz    C    A        0      0        2 
  20  chr20_13816156     ZBoe    C    A      0.5      1        2 
  20  chr20_13816156     ZGre    C    A        0      0        2 
  20  chr20_13816156     ZHar    C    A        0      0        2 
  20  chr20_13816156   Sample    C    A        0      0        2 
  20  chr20_13823028     AAsi    A    G        0      0        2 
  20  chr20_13823028     AKia    A    G        0      0        2 
  20  chr20_13823028     AOna    A    G      0.5      1        2 
  20  chr20_13823028     ASom    A    G        0      0        2 
  20  chr20_13823028     HCab    A    G        1      2        2 
  20  chr20_13823028     HPrz    A    G      0.5      1        2 
  20  chr20_13823028     ZBoe    A    G        0      0        2 
  20  chr20_13823028     ZGre    A    G        0      0        2 
  20  chr20_13823028     ZHar    A    G        0      0        2 
  20  chr20_13823028   Sample    A    G        0      0        2 
  20  chr20_13825904     AAsi    G    A        0      0        2 
  20  chr20_13825904     AKia    G    A        0      0        2 
  20  chr20_13825904     AOna    G    A        0      0        2 
  20  chr20_13825904     ASom    G    A        0      0        2 
  20  chr20_13825904     HCab    G    A        1      2        2 
  20  chr20_13825904     HPrz    G    A        1      2        2 
  20  chr20_13825904     ZBoe    G    A        0      0        2 
  20  chr20_13825904     ZGre    G    A        0      0        2 
  20  chr20_13825904     ZHar    G    A        0      0        2 
  20  chr20_13825904   Sample    G    A        0      0        2 
  20  chr20_13831596     AAsi    G    A        1      2        2 
  20  chr20_13831596     AKia    G    A        0      0        2 
  20  chr20_13831596     AOna    G    A        0      0        2 
  20  chr20_13831596     ASom    G    A        0      0        2 
  20  chr20_13831596     HCab    G    A        0      0        2 
  20  chr20_13831596     HPrz    G    A        0      0        2 
  20  chr20_13831596     ZBoe    G    A        0      0        2 
  20  chr20_13831596     ZGre    G    A        0      0        2 
  20  chr20_13831596     ZHar    G    A        0      0        2 
  20  chr20_13831596   Sample    G    A        0      0        2 
  20  chr20_13832835     AAsi    G    C        0      0        2 
  20  chr20_13832835     AKia    G    C        1      2        2 
  20  chr20_13832835     AOna    G    C        0      0        2 
  20  chr20_13832835     ASom    G    C        0      0        2 
  20  chr20_13832835     HCab    G    C        0      0        2 
  20  chr20_13832835     HPrz    G    C        0      0        2 
  20  chr20_13832835     ZBoe    G    C        0      0        2 
  20  chr20_13832835     ZGre    G    C        0      0        2 
  20  chr20_13832835     ZHar    G    C        0      0        2 
  20  chr20_13832835   Sample    G    C        0      0        2 
  20  chr20_13834672     AAsi    G    A        0      0        2 
  20  chr20_13834672     AKia    G    A        1      2        2 
  20  chr20_13834672     AOna    G    A        0      0        2 
  20  chr20_13834672     ASom    G    A        0      0        2 
  20  chr20_13834672     HCab    G    A        0      0        2 
  20  chr20_13834672     HPrz    G    A        0      0        2 
  20  chr20_13834672     ZBoe    G    A        0      0        2 
  20  chr20_13834672     ZGre    G    A        0      0        2 
  20  chr20_13834672     ZHar    G    A        0      0        2 
  20  chr20_13834672   Sample    G    A        0      0        2 
  20  chr20_13836624     AAsi    A    G        0      0        2 
  20  chr20_13836624     AKia    A    G        0      0        2 
  20  chr20_13836624     AOna    A    G      0.5      1        2 
  20  chr20_13836624     ASom    A    G        0      0        2 
  20  chr20_13836624     HCab    A    G        0      0        2 
  20  chr20_13836624     HPrz    A    G        0      0        2 
  20  chr20_13836624     ZBoe    A    G        0      0        2 
  20  chr20_13836624     ZGre    A    G        0      0        2 
  20  chr20_13836624     ZHar    A    G        0      0        2 
  20  chr20_13836624   Sample    A    G        0      0        2 
  20  chr20_13838346     AAsi    C    T        1      2        2 
  20  chr20_13838346     AKia    C    T        0      0        2 
  20  chr20_13838346     AOna    C    T        0      0        2 
  20  chr20_13838346     ASom    C    T        1      2        2 
  20  chr20_13838346     HCab    C    T        0      0        2 
  20  chr20_13838346     HPrz    C    T        0      0        2 
  20  chr20_13838346     ZBoe    C    T        0      0        2 
  20  chr20_13838346     ZGre    C    T        0      0        2 
  20  chr20_13838346     ZHar    C    T        0      0        2 
  20  chr20_13838346   Sample    C    T        1      2        2 
  20  chr20_13838982     AAsi    A    G        0      0        2 
  20  chr20_13838982     AKia    A    G        0      0        2 
  20  chr20_13838982     AOna    A    G        0      0        2 
  20  chr20_13838982     ASom    A    G        0      0        2 
  20  chr20_13838982     HCab    A    G      0.5      1        2 
  20  chr20_13838982     HPrz    A    G        1      2        2 
  20  chr20_13838982     ZBoe    A    G        0      0        2 
  20  chr20_13838982     ZGre    A    G        0      0        2 
  20  chr20_13838982     ZHar    A    G        0      0        2 
  20  chr20_13838982   Sample    A    G        0      0        2 
  20  chr20_13839109     AAsi    A    G        0      0        2 
  20  chr20_13839109     AKia    A    G        0      0        2 
  20  chr20_13839109     AOna    A    G        0      0        2 
  20  chr20_13839109     ASom    A    G        0      0        2 
  20  chr20_13839109     HCab    A    G        0      0        2 
  20  chr20_13839109     HPrz    A    G        0      0        2 
  20  chr20_13839109     ZBoe    A    G        0      0        2 
  20  chr20_13839109     ZGre    A    G        1      2        2 
  20  chr20_13839109     ZHar    A    G        1      2        2 
  20  chr20_13839109   Sample    A    G        0      0        2 
  20  chr20_13840615     AAsi    C    T        0      0        2 
  20  chr20_13840615     AKia    C    T        0      0        2 
  20  chr20_13840615     AOna    C    T        0      0        2 
  20  chr20_13840615     ASom    C    T        0      0        2 
  20  chr20_13840615     HCab    C    T        1      2        2 
  20  chr20_13840615     HPrz    C    T        1      2        2 
  20  chr20_13840615     ZBoe    C    T        0      0        2 
  20  chr20_13840615     ZGre    C    T        0      0        2 
  20  chr20_13840615     ZHar    C    T        0      0        2 
  20  chr20_13840615   Sample    C    T        0      0        2 
  20  chr20_13843726     AAsi    G    A        0      0        2 
  20  chr20_13843726     AKia    G    A        0      0        2 
  20  chr20_13843726     AOna    G    A        0      0        2 
  20  chr20_13843726     ASom    G    A        0      0        2 
  20  chr20_13843726     HCab    G    A        0      0        2 
  20  chr20_13843726     HPrz    G    A        0      0        2 
  20  chr20_13843726     ZBoe    G    A        1      2        2 
  20  chr20_13843726     ZGre    G    A        0      0        2 
  20  chr20_13843726     ZHar    G    A        0      0        2 
  20  chr20_13843726   Sample    G    A        0      0        2 
  20  chr20_13844972     AAsi    T    G        1      2        2 
  20  chr20_13844972     AKia    T    G        0      0        2 
  20  chr20_13844972     AOna    T    G        0      0        2 
  20  chr20_13844972     ASom    T    G      0.5      1        2 
  20  chr20_13844972     HCab    T    G        0      0        2 
  20  chr20_13844972     HPrz    T    G        0      0        2 
  20  chr20_13844972     ZBoe    T    G        0      0        2 
  20  chr20_13844972     ZGre    T    G        0      0        2 
  20  chr20_13844972     ZHar    T    G        0      0        2 
  20  chr20_13844972   Sample    T    G        1      2        2 
  20  chr20_13849250     AAsi    T    C        0      0        2 
  20  chr20_13849250     AKia    T    C        0      0        2 
  20  chr20_13849250     AOna    T    C        0      0        2 
  20  chr20_13849250     ASom    T    C        0      0        2 
  20  chr20_13849250     HCab    T    C      0.5      1        2 
  20  chr20_13849250     HPrz    T    C        1      2        2 
  20  chr20_13849250     ZBoe    T    C        0      0        2 
  20  chr20_13849250     ZGre    T    C        0      0        2 
  20  chr20_13849250     ZHar    T    C        0      0        2 
  20  chr20_13849250   Sample    T    C        0      0        2 
  20  chr20_13851828     AAsi    A    G        0      0        2 
  20  chr20_13851828     AKia    A    G        0      0        2 
  20  chr20_13851828     AOna    A    G        1      2        2 
  20  chr20_13851828     ASom    A    G        0      0        2 
  20  chr20_13851828     HCab    A    G        0      0        2 
  20  chr20_13851828     HPrz    A    G        0      0        2 
  20  chr20_13851828     ZBoe    A    G        0      0        2 
  20  chr20_13851828     ZGre    A    G        0      0        2 
  20  chr20_13851828     ZHar    A    G        0      0        2 
  20  chr20_13851828   Sample    A    G        0      0        2 
  20  chr20_13856750     AAsi    C    T        0      0        2 
  20  chr20_13856750     AKia    C    T        0      0        2 
  20  chr20_13856750     AOna    C    T        0      0        2 
  20  chr20_13856750     ASom    C    T        0      0        2 
  20  chr20_13856750     HCab    C    T        1      2        2 
  20  chr20_13856750     HPrz    C    T        1      2        2 
  20  chr20_13856750     ZBoe    C    T        0      0        2 
  20  chr20_13856750     ZGre    C    T        0      0        2 
  20  chr20_13856750     ZHar    C    T        0      0        2 
  20  chr20_13856750   Sample    C    T        0      0        2 
  20  chr20_13859616     AAsi    T    C        0      0        2 
  20  chr20_13859616     AKia    T    C        0      0        2 
  20  chr20_13859616     AOna    T    C        0      0        2 
  20  chr20_13859616     ASom    T    C        0      0        2 
  20  chr20_13859616     HCab    T    C        0      0        2 
  20  chr20_13859616     HPrz    T    C        0      0        2 
  20  chr20_13859616     ZBoe    T    C        0      0        2 
  20  chr20_13859616     ZGre    T    C        1      2        2 
  20  chr20_13859616     ZHar    T    C        0      0        2 
  20  chr20_13859616   Sample    T    C        0      0        2 
  20  chr20_13867623     AAsi    G    C        0      0        2 
  20  chr20_13867623     AKia    G    C        0      0        2 
  20  chr20_13867623     AOna    G    C        0      0        2 
  20  chr20_13867623     ASom    G    C        0      0        2 
  20  chr20_13867623     HCab    G    C        0      0        2 
  20  chr20_13867623     HPrz    G    C        0      0        2 
  20  chr20_13867623     ZBoe    G    C        0      0        2 
  20  chr20_13867623     ZGre    G    C        1      2        2 
  20  chr20_13867623     ZHar    G    C        0      0        2 
  20  chr20_13867623   Sample    G    C        0      0        2 
  20  chr20_13879735     AAsi    A    G        0      0        2 
  20  chr20_13879735     AKia    A    G        1      2        2 
  20  chr20_13879735     AOna    A    G        0      0        2 
  20  chr20_13879735     ASom    A    G        0      0        2 
  20  chr20_13879735     HCab    A    G        0      0        2 
  20  chr20_13879735     HPrz    A    G        0      0        2 
  20  chr20_13879735     ZBoe    A    G        0      0        2 
  20  chr20_13879735     ZGre    A    G        0      0        2 
  20  chr20_13879735     ZHar    A    G        0      0        2 
  20  chr20_13879735   Sample    A    G        0      0        2 
  20  chr20_13885690     AAsi    A    C        0      0        2 
  20  chr20_13885690     AKia    A    C        0      0        2 
  20  chr20_13885690     AOna    A    C        0      0        2 
  20  chr20_13885690     ASom    A    C        0      0        2 
  20  chr20_13885690     HCab    A    C        1      2        2 
  20  chr20_13885690     HPrz    A    C        1      2        2 
  20  chr20_13885690     ZBoe    A    C        0      0        2 
  20  chr20_13885690     ZGre    A    C        0      0        2 
  20  chr20_13885690     ZHar    A    C        0      0        2 
  20  chr20_13885690   Sample    A    C        0      0        2 
  20  chr20_13888623     AAsi    T    C        0      0        2 
  20  chr20_13888623     AKia    T    C        0      0        2 
  20  chr20_13888623     AOna    T    C        0      0        2 
  20  chr20_13888623     ASom    T    C      0.5      1        2 
  20  chr20_13888623     HCab    T    C        0      0        2 
  20  chr20_13888623     HPrz    T    C        0      0        2 
  20  chr20_13888623     ZBoe    T    C        0      0        2 
  20  chr20_13888623     ZGre    T    C        0      0        2 
  20  chr20_13888623     ZHar    T    C        0      0        2 
  20  chr20_13888623   Sample    T    C        0      0        2 
  20  chr20_13889054     AAsi    C    A        0      0        2 
  20  chr20_13889054     AKia    C    A        0      0        2 
  20  chr20_13889054     AOna    C    A        0      0        2 
  20  chr20_13889054     ASom    C    A        0      0        2 
  20  chr20_13889054     HCab    C    A        0      0        2 
  20  chr20_13889054     HPrz    C    A        0      0        2 
  20  chr20_13889054     ZBoe    C    A      0.5      1        2 
  20  chr20_13889054     ZGre    C    A        0      0        2 
  20  chr20_13889054     ZHar    C    A        0      0        2 
  20  chr20_13889054   Sample    C    A        0      0        2 
  20  chr20_13894236     AAsi    G    A        0      0        2 
  20  chr20_13894236     AKia    G    A        0      0        2 
  20  chr20_13894236     AOna    G    A        0      0        2 
  20  chr20_13894236     ASom    G    A        0      0        2 
  20  chr20_13894236     HCab    G    A        0      0        2 
  20  chr20_13894236     HPrz    G    A        0      0        2 
  20  chr20_13894236     ZBoe    G    A        0      0        2 
  20  chr20_13894236     ZGre    G    A        0      0        2 
  20  chr20_13894236     ZHar    G    A      0.5      1        2 
  20  chr20_13894236   Sample    G    A        0      0        2 
  20  chr20_13894728     AAsi    A    C        0      0        2 
  20  chr20_13894728     AKia    A    C        0      0        2 
  20  chr20_13894728     AOna    A    C        0      0        2 
  20  chr20_13894728     ASom    A    C        0      0        2 
  20  chr20_13894728     HCab    A    C        0      0        2 
  20  chr20_13894728     HPrz    A    C      0.5      1        2 
  20  chr20_13894728     ZBoe    A    C        0      0        2 
  20  chr20_13894728     ZGre    A    C        0      0        2 
  20  chr20_13894728     ZHar    A    C        0      0        2 
  20  chr20_13894728   Sample    A    C        0      0        2 
  20  chr20_13896329     AAsi    G    C        0      0        2 
  20  chr20_13896329     AKia    G    C        1      2        2 
  20  chr20_13896329     AOna    G    C        0      0        2 
  20  chr20_13896329     ASom    G    C        0      0        2 
  20  chr20_13896329     HCab    G    C        0      0        2 
  20  chr20_13896329     HPrz    G    C      0.5      1        2 
  20  chr20_13896329     ZBoe    G    C        0      0        2 
  20  chr20_13896329     ZGre    G    C        0      0        2 
  20  chr20_13896329     ZHar    G    C        0      0        2 
  20  chr20_13896329   Sample    G    C        0      0        2 
  20  chr20_13898299     AAsi    T    C        0      0        2 
  20  chr20_13898299     AKia    T    C        0      0        2 
  20  chr20_13898299     AOna    T    C        0      0        2 
  20  chr20_13898299     ASom    T    C      0.5      1        2 
  20  chr20_13898299     HCab    T    C        0      0        2 
  20  chr20_13898299     HPrz    T    C        0      0        2 
  20  chr20_13898299     ZBoe    T    C        0      0        2 
  20  chr20_13898299     ZGre    T    C        0      0        2 
  20  chr20_13898299     ZHar    T    C        0      0        2 
  20  chr20_13898299   Sample    T    C        0      0        2 
  20  chr20_13900573     AAsi    T    A        0      0        2 
  20  chr20_13900573     AKia    T    A        0      0        2 
  20  chr20_13900573     AOna    T    A        0      0        2 
  20  chr20_13900573     ASom    T    A        0      0        2 
  20  chr20_13900573     HCab    T    A        1      2        2 
  20  chr20_13900573     HPrz    T    A        1      2        2 
  20  chr20_13900573     ZBoe    T    A        0      0        2 
  20  chr20_13900573     ZGre    T    A        0      0        2 
  20  chr20_13900573     ZHar    T    A        0      0        2 
  20  chr20_13900573   Sample    T    A        0      0        2 
  20  chr20_13902914     AAsi    T    A        0      0        2 
  20  chr20_13902914     AKia    T    A        0      0        2 
  20  chr20_13902914     AOna    T    A        0      0        2 
  20  chr20_13902914     ASom    T    A        0      0        2 
  20  chr20_13902914     HCab    T    A      0.5      1        2 
  20  chr20_13902914     HPrz    T    A      0.5      1        2 
  20  chr20_13902914     ZBoe    T    A        0      0        2 
  20  chr20_13902914     ZGre    T    A        0      0        2 
  20  chr20_13902914     ZHar    T    A        0      0        2 
  20  chr20_13902914   Sample    T    A        0      0        2 
  20  chr20_13915870     AAsi    T    A        0      0        2 
  20  chr20_13915870     AKia    T    A        0      0        2 
  20  chr20_13915870     AOna    T    A        0      0        2 
  20  chr20_13915870     ASom    T    A        0      0        2 
  20  chr20_13915870     HCab    T    A        1      2        2 
  20  chr20_13915870     HPrz    T    A        1      2        2 
  20  chr20_13915870     ZBoe    T    A        0      0        2 
  20  chr20_13915870     ZGre    T    A        0      0        2 
  20  chr20_13915870     ZHar    T    A        0      0        2 
  20  chr20_13915870   Sample    T    A        0      0        2 
  20  chr20_13918302     AAsi    C    T        0      0        2 
  20  chr20_13918302     AKia    C    T        1      2        2 
  20  chr20_13918302     AOna    C    T        1      2        2 
  20  chr20_13918302     ASom    C    T        0      0        2 
  20  chr20_13918302     HCab    C    T        0      0        2 
  20  chr20_13918302     HPrz    C    T        0      0        2 
  20  chr20_13918302     ZBoe    C    T        0      0        2 
  20  chr20_13918302     ZGre    C    T        0      0        2 
  20  chr20_13918302     ZHar    C    T        0      0        2 
  20  chr20_13918302   Sample    C    T        0      0        2 
  20  chr20_13920620     AAsi    C    T        0      0        2 
  20  chr20_13920620     AKia    C    T        0      0        2 
  20  chr20_13920620     AOna    C    T        0      0        2 
  20  chr20_13920620     ASom    C    T        0      0        2 
  20  chr20_13920620     HCab    C    T      0.5      1        2 
  20  chr20_13920620     HPrz    C    T      0.5      1        2 
  20  chr20_13920620     ZBoe    C    T        0      0        2 
  20  chr20_13920620     ZGre    C    T        0      0        2 
  20  chr20_13920620     ZHar    C    T        0      0        2 
  20  chr20_13920620   Sample    C    T        0      0        2 
  20  chr20_13926951     AAsi    T    C        0      0        2 
  20  chr20_13926951     AKia    T    C        0      0        2 
  20  chr20_13926951     AOna    T    C        0      0        2 
  20  chr20_13926951     ASom    T    C        0      0        2 
  20  chr20_13926951     HCab    T    C      0.5      1        2 
  20  chr20_13926951     HPrz    T    C      0.5      1        2 
  20  chr20_13926951     ZBoe    T    C        0      0        2 
  20  chr20_13926951     ZGre    T    C        0      0        2 
  20  chr20_13926951     ZHar    T    C        0      0        2 
  20  chr20_13926951   Sample    T    C        0      0        2 
  20  chr20_13928123     AAsi    T    C        0      0        2 
  20  chr20_13928123     AKia    T    C        0      0        2 
  20  chr20_13928123     AOna    T    C        0      0        2 
  20  chr20_13928123     ASom    T    C        0      0        2 
  20  chr20_13928123     HCab    T    C        1      2        2 
  20  chr20_13928123     HPrz    T    C        1      2        2 
  20  chr20_13928123     ZBoe    T    C        0      0        2 
  20  chr20_13928123     ZGre    T    C        0      0        2 
  20  chr20_13928123     ZHar    T    C        0      0        2 
  20  chr20_13928123   Sample    T    C        0      0        2 
  20  chr20_13942025     AAsi    G    A        0      0        2 
  20  chr20_13942025     AKia    G    A        0      0        2 
  20  chr20_13942025     AOna    G    A        0      0        2 
  20  chr20_13942025     ASom    G    A        0      0        2 
  20  chr20_13942025     HCab    G    A        0      0        2 
  20  chr20_13942025     HPrz    G    A        0      0        2 
  20  chr20_13942025     ZBoe    G    A      0.5      1        2 
  20  chr20_13942025     ZGre    G    A        0      0        2 
  20  chr20_13942025     ZHar    G    A        0      0        2 
  20  chr20_13942025   Sample    G    A        0      0        2 
  20  chr20_13943404     AAsi    T    C        0      0        2 
  20  chr20_13943404     AKia    T    C        0      0        2 
  20  chr20_13943404     AOna    T    C        0      0        2 
  20  chr20_13943404     ASom    T    C        0      0        2 
  20  chr20_13943404     HCab    T    C        0      0        2 
  20  chr20_13943404     HPrz    T    C        0      0        2 
  20  chr20_13943404     ZBoe    T    C        0      0        2 
  20  chr20_13943404     ZGre    T    C      0.5      1        2 
  20  chr20_13943404     ZHar    T    C        0      0        2 
  20  chr20_13943404   Sample    T    C        0      0        2 
  20  chr20_13946890     AAsi    T    A        0      0        2 
  20  chr20_13946890     AKia    T    A        0      0        2 
  20  chr20_13946890     AOna    T    A        0      0        2 
  20  chr20_13946890     ASom    T    A        0      0        2 
  20  chr20_13946890     HCab    T    A        1      2        2 
  20  chr20_13946890     HPrz    T    A        1      2        2 
  20  chr20_13946890     ZBoe    T    A        0      0        2 
  20  chr20_13946890     ZGre    T    A        0      0        2 
  20  chr20_13946890     ZHar    T    A        0      0        2 
  20  chr20_13946890   Sample    T    A        0      0        2 
  20  chr20_13952564     AAsi    T    C        0      0        2 
  20  chr20_13952564     AKia    T    C        0      0        2 
  20  chr20_13952564     AOna    T    C        0      0        2 
  20  chr20_13952564     ASom    T    C        0      0        2 
  20  chr20_13952564     HCab    T    C        0      0        2 
  20  chr20_13952564     HPrz    T    C        0      0        2 
  20  chr20_13952564     ZBoe    T    C        0      0        2 
  20  chr20_13952564     ZGre    T    C        1      2        2 
  20  chr20_13952564     ZHar    T    C        0      0        2 
  20  chr20_13952564   Sample    T    C        0      0        2 
  20  chr20_13952850     AAsi    C    T        0      0        2 
  20  chr20_13952850     AKia    C    T        0      0        2 
  20  chr20_13952850     AOna    C    T        0      0        2 
  20  chr20_13952850     ASom    C    T        0      0        2 
  20  chr20_13952850     HCab    C    T        0      0        2 
  20  chr20_13952850     HPrz    C    T      0.5      1        2 
  20  chr20_13952850     ZBoe    C    T        0      0        2 
  20  chr20_13952850     ZGre    C    T        0      0        2 
  20  chr20_13952850     ZHar    C    T        0      0        2 
  20  chr20_13952850   Sample    C    T        0      0        2 
  20  chr20_13960575     AAsi    T    C        0      0        2 
  20  chr20_13960575     AKia    T    C        0      0        2 
  20  chr20_13960575     AOna    T    C        0      0        2 
  20  chr20_13960575     ASom    T    C        0      0        2 
  20  chr20_13960575     HCab    T    C        0      0        2 
  20  chr20_13960575     HPrz    T    C        0      0        2 
  20  chr20_13960575     ZBoe    T    C      0.5      1        2 
  20  chr20_13960575     ZGre    T    C        0      0        2 
  20  chr20_13960575     ZHar    T    C        0      0        2 
  20  chr20_13960575   Sample    T    C        0      0        2 
  20  chr20_13961947     AAsi    T    A        0      0        2 
  20  chr20_13961947     AKia    T    A        0      0        2 
  20  chr20_13961947     AOna    T    A        0      0        2 
  20  chr20_13961947     ASom    T    A      0.5      1        2 
  20  chr20_13961947     HCab    T    A        0      0        2 
  20  chr20_13961947     HPrz    T    A        0      0        2 
  20  chr20_13961947     ZBoe    T    A        0      0        2 
  20  chr20_13961947     ZGre    T    A        0      0        2 
  20  chr20_13961947     ZHar    T    A        0      0        2 
  20  chr20_13961947   Sample    T    A        0      0        2 
  20  chr20_13963989     AAsi    C    T        0      0        2 
  20  chr20_13963989     AKia    C    T        0      0        2 
  20  chr20_13963989     AOna    C    T        0      0        2 
  20  chr20_13963989     ASom    C    T        0      0        2 
  20  chr20_13963989     HCab    C    T        1      2        2 
  20  chr20_13963989     HPrz    C    T        1      2        2 
  20  chr20_13963989     ZBoe    C    T        0      0        2 
  20  chr20_13963989     ZGre    C    T        0      0        2 
  20  chr20_13963989     ZHar    C    T        0      0        2 
  20  chr20_13963989   Sample    C    T        0      0        2 
  20  chr20_13966357     AAsi    A    C        0      0        2 
  20  chr20_13966357     AKia    A    C        0      0        2 
  20  chr20_13966357     AOna    A    C        0      0        2 
  20  chr20_13966357     ASom    A    C        0      0        2 
  20  chr20_13966357     HCab    A    C        1      2        2 
  20  chr20_13966357     HPrz    A    C        1      2        2 
  20  chr20_13966357     ZBoe    A    C        0      0        2 
  20  chr20_13966357     ZGre    A    C        0      0        2 
  20  chr20_13966357     ZHar    A    C        0      0        2 
  20  chr20_13966357   Sample    A    C        0      0        2 
  20  chr20_13978537     AAsi    A    C        0      0        2 
  20  chr20_13978537     AKia    A    C        0      0        2 
  20  chr20_13978537     AOna    A    C        0      0        2 
  20  chr20_13978537     ASom    A    C        0      0        2 
  20  chr20_13978537     HCab    A    C        0      0        2 
  20  chr20_13978537     HPrz    A    C        0      0        2 
  20  chr20_13978537     ZBoe    A    C        0      0        2 
  20  chr20_13978537     ZGre    A    C        0      0        2 
  20  chr20_13978537     ZHar    A    C        1      2        2 
  20  chr20_13978537   Sample    A    C        0      0        2 
  20  chr20_13983505     AAsi    G    C        0      0        2 
  20  chr20_13983505     AKia    G    C        0      0        2 
  20  chr20_13983505     AOna    G    C        0      0        2 
  20  chr20_13983505     ASom    G    C        0      0        2 
  20  chr20_13983505     HCab    G    C        1      2        2 
  20  chr20_13983505     HPrz    G    C        1      2        2 
  20  chr20_13983505     ZBoe    G    C        0      0        2 
  20  chr20_13983505     ZGre    G    C        0      0        2 
  20  chr20_13983505     ZHar    G    C        0      0        2 
  20  chr20_13983505   Sample    G    C        0      0        2 
  20  chr20_13984426     AAsi    T    C        0      0        2 
  20  chr20_13984426     AKia    T    C        0      0        2 
  20  chr20_13984426     AOna    T    C        0      0        2 
  20  chr20_13984426     ASom    T    C        0      0        2 
  20  chr20_13984426     HCab    T    C      0.5      1        2 
  20  chr20_13984426     HPrz    T    C      0.5      1        2 
  20  chr20_13984426     ZBoe    T    C        0      0        2 
  20  chr20_13984426     ZGre    T    C        0      0        2 
  20  chr20_13984426     ZHar    T    C        0      0        2 
  20  chr20_13984426   Sample    T    C        0      0        2 
  20  chr20_13984700     AAsi    T    C        0      0        2 
  20  chr20_13984700     AKia    T    C        0      0        2 
  20  chr20_13984700     AOna    T    C        0      0        2 
  20  chr20_13984700     ASom    T    C        0      0        2 
  20  chr20_13984700     HCab    T    C      0.5      1        2 
  20  chr20_13984700     HPrz    T    C      0.5      1        2 
  20  chr20_13984700     ZBoe    T    C        0      0        2 
  20  chr20_13984700     ZGre    T    C        0      0        2 
  20  chr20_13984700     ZHar    T    C        0      0        2 
  20  chr20_13984700   Sample    T    C        0      0        2 
  20  chr20_13991675     AAsi    G    C        0      0        2 
  20  chr20_13991675     AKia    G    C        1      2        2 
  20  chr20_13991675     AOna    G    C      0.5      1        2 
  20  chr20_13991675     ASom    G    C        0      0        2 
  20  chr20_13991675     HCab    G    C        0      0        2 
  20  chr20_13991675     HPrz    G    C        0      0        2 
  20  chr20_13991675     ZBoe    G    C        0      0        2 
  20  chr20_13991675     ZGre    G    C        0      0        2 
  20  chr20_13991675     ZHar    G    C        0      0        2 
  20  chr20_13991675   Sample    G    C        0      0        2 
  20  chr20_13992480     AAsi    C    A        0      0        2 
  20  chr20_13992480     AKia    C    A        0      0        2 
  20  chr20_13992480     AOna    C    A        0      0        2 
  20  chr20_13992480     ASom    C    A      0.5      1        2 
  20  chr20_13992480     HCab    C    A        0      0        2 
  20  chr20_13992480     HPrz    C    A        0      0        2 
  20  chr20_13992480     ZBoe    C    A        0      0        2 
  20  chr20_13992480     ZGre    C    A        0      0        2 
  20  chr20_13992480     ZHar    C    A        0      0        2 
  20  chr20_13992480   Sample    C    A        1      2        2 
  20  chr20_13994643     AAsi    T    C        0      0        2 
  20  chr20_13994643     AKia    T    C        0      0        2 
  20  chr20_13994643     AOna    T    C        0      0        2 
  20  chr20_13994643     ASom    T    C        0      0        2 
  20  chr20_13994643     HCab    T    C        0      0        2 
  20  chr20_13994643     HPrz    T    C        0      0        2 
  20  chr20_13994643     ZBoe    T    C        0      0        2 
  20  chr20_13994643     ZGre    T    C        1      2        2 
  20  chr20_13994643     ZHar    T    C        0      0        2 
  20  chr20_13994643   Sample    T    C        0      0        2 
  20  chr20_13995014     AAsi    G    A        0      0        2 
  20  chr20_13995014     AKia    G    A        0      0        2 
  20  chr20_13995014     AOna    G    A        0      0        2 
  20  chr20_13995014     ASom    G    A        0      0        2 
  20  chr20_13995014     HCab    G    A        1      2        2 
  20  chr20_13995014     HPrz    G    A      0.5      1        2 
  20  chr20_13995014     ZBoe    G    A        0      0        2 
  20  chr20_13995014     ZGre    G    A        0      0        2 
  20  chr20_13995014     ZHar    G    A        0      0        2 
  20  chr20_13995014   Sample    G    A        0      0        2 
  20  chr20_13995492     AAsi    C    T        0      0        2 
  20  chr20_13995492     AKia    C    T        0      0        2 
  20  chr20_13995492     AOna    C    T        0      0        2 
  20  chr20_13995492     ASom    C    T        0      0        2 
  20  chr20_13995492     HCab    C    T        0      0        2 
  20  chr20_13995492     HPrz    C    T        0      0        2 
  20  chr20_13995492     ZBoe    C    T      0.5      1        2 
  20  chr20_13995492     ZGre    C    T        0      0        2 
  20  chr20_13995492     ZHar    C    T        0      0        2 
  20  chr20_13995492   Sample    C    T        0      0        2 
  20  chr20_13997494     AAsi    C    G        0      0        2 
  20  chr20_13997494     AKia    C    G        0      0        2 
  20  chr20_13997494     AOna    C    G        0      0        2 
  20  chr20_13997494     ASom    C    G        0      0        2 
  20  chr20_13997494     HCab    C    G        0      0        2 
  20  chr20_13997494     HPrz    C    G        0      0        2 
  20  chr20_13997494     ZBoe    C    G      0.5      1        2 
  20  chr20_13997494     ZGre    C    G        0      0        2 
  20  chr20_13997494     ZHar    C    G        0      0        2 
  20  chr20_13997494   Sample    C    G        0      0        2 
  20  chr20_13998133     AAsi    A    G        0      0        2 
  20  chr20_13998133     AKia    A    G        0      0        2 
  20  chr20_13998133     AOna    A    G      0.5      1        2 
  20  chr20_13998133     ASom    A    G        0      0        2 
  20  chr20_13998133     HCab    A    G        0      0        2 
  20  chr20_13998133     HPrz    A    G        0      0        2 
  20  chr20_13998133     ZBoe    A    G        0      0        2 
  20  chr20_13998133     ZGre    A    G        0      0        2 
  20  chr20_13998133     ZHar    A    G        0      0        2 
  20  chr20_13998133   Sample    A    G        0      0        2 
  20  chr20_14005253     AAsi    T    C        0      0        2 
  20  chr20_14005253     AKia    T    C        0      0        2 
  20  chr20_14005253     AOna    T    C        0      0        2 
  20  chr20_14005253     ASom    T    C        0      0        2 
  20  chr20_14005253     HCab    T    C        0      0        2 
  20  chr20_14005253     HPrz    T    C        0      0        2 
  20  chr20_14005253     ZBoe    T    C        0      0        2 
  20  chr20_14005253     ZGre    T    C        1      2        2 
  20  chr20_14005253     ZHar    T    C        0      0        2 
  20  chr20_14005253   Sample    T    C        0      0        2 
  20  chr20_14010688     AAsi    T    C        0      0        2 
  20  chr20_14010688     AKia    T    C        0      0        2 
  20  chr20_14010688     AOna    T    C        0      0        2 
  20  chr20_14010688     ASom    T    C        0      0        2 
  20  chr20_14010688     HCab    T    C        1      2        2 
  20  chr20_14010688     HPrz    T    C        1      2        2 
  20  chr20_14010688     ZBoe    T    C        0      0        2 
  20  chr20_14010688     ZGre    T    C        0      0        2 
  20  chr20_14010688     ZHar    T    C        0      0        2 
  20  chr20_14010688   Sample    T    C        0      0        2 
  20  chr20_14015126     AAsi    A    G        0      0        2 
  20  chr20_14015126     AKia    A    G        0      0        2 
  20  chr20_14015126     AOna    A    G        0      0        2 
  20  chr20_14015126     ASom    A    G      0.5      1        2 
  20  chr20_14015126     HCab    A    G        0      0        2 
  20  chr20_14015126     HPrz    A    G        0      0        2 
  20  chr20_14015126     ZBoe    A    G        0      0        2 
  20  chr20_14015126     ZGre    A    G        0      0        2 
  20  chr20_14015126     ZHar    A    G        0      0        2 
  20  chr20_14015126   Sample    A    G        0      0        2 
  20  chr20_14018647     AAsi    T    C        0      0        2 
  20  chr20_14018647     AKia    T    C        0      0        2 
  20  chr20_14018647     AOna    T    C      0.5      1        2 
  20  chr20_14018647     ASom    T    C        0      0        2 
  20  chr20_14018647     HCab    T    C        1      2        2 
  20  chr20_14018647     HPrz    T    C        1      2        2 
  20  chr20_14018647     ZBoe    T    C        1      2        2 
  20  chr20_14018647     ZGre    T    C        0      0        2 
  20  chr20_14018647     ZHar    T    C        0      0        2 
  20  chr20_14018647   Sample    T    C        0      0        2 
  20  chr20_14024286     AAsi    G    C        0      0        2 
  20  chr20_14024286     AKia    G    C        0      0        2 
  20  chr20_14024286     AOna    G    C        0      0        2 
  20  chr20_14024286     ASom    G    C        0      0        2 
  20  chr20_14024286     HCab    G    C        0      0        2 
  20  chr20_14024286     HPrz    G    C      0.5      1        2 
  20  chr20_14024286     ZBoe    G    C        0      0        2 
  20  chr20_14024286     ZGre    G    C        0      0        2 
  20  chr20_14024286     ZHar    G    C        0      0        2 
  20  chr20_14024286   Sample    G    C        0      0        2 
  20  chr20_14028283     AAsi    T    C        0      0        2 
  20  chr20_14028283     AKia    T    C        0      0        2 
  20  chr20_14028283     AOna    T    C        0      0        2 
  20  chr20_14028283     ASom    T    C        0      0        2 
  20  chr20_14028283     HCab    T    C        0      0        2 
  20  chr20_14028283     HPrz    T    C        0      0        2 
  20  chr20_14028283     ZBoe    T    C        0      0        2 
  20  chr20_14028283     ZGre    T    C        0      0        2 
  20  chr20_14028283     ZHar    T    C        1      2        2 
  20  chr20_14028283   Sample    T    C        0      0        2 
  20  chr20_14028392     AAsi    A    G        1      2        2 
  20  chr20_14028392     AKia    A    G        1      2        2 
  20  chr20_14028392     AOna    A    G        1      2        2 
  20  chr20_14028392     ASom    A    G        1      2        2 
  20  chr20_14028392     HCab    A    G        0      0        2 
  20  chr20_14028392     HPrz    A    G        0      0        2 
  20  chr20_14028392     ZBoe    A    G        0      0        2 
  20  chr20_14028392     ZGre    A    G        0      0        2 
  20  chr20_14028392     ZHar    A    G        0      0        2 
  20  chr20_14028392   Sample    A    G        1      2        2 
  20  chr20_14031600     AAsi    A    G        0      0        2 
  20  chr20_14031600     AKia    A    G        0      0        2 
  20  chr20_14031600     AOna    A    G        0      0        2 
  20  chr20_14031600     ASom    A    G        0      0        2 
  20  chr20_14031600     HCab    A    G        0      0        2 
  20  chr20_14031600     HPrz    A    G        0      0        2 
  20  chr20_14031600     ZBoe    A    G        0      0        2 
  20  chr20_14031600     ZGre    A    G        1      2        2 
  20  chr20_14031600     ZHar    A    G        1      2        2 
  20  chr20_14031600   Sample    A    G        0      0        2 
  20  chr20_14031612     AAsi    T    C        0      0        2 
  20  chr20_14031612     AKia    T    C        1      2        2 
  20  chr20_14031612     AOna    T    C        0      0        2 
  20  chr20_14031612     ASom    T    C        0      0        2 
  20  chr20_14031612     HCab    T    C        0      0        2 
  20  chr20_14031612     HPrz    T    C        0      0        2 
  20  chr20_14031612     ZBoe    T    C        1      2        2 
  20  chr20_14031612     ZGre    T    C        0      0        2 
  20  chr20_14031612     ZHar    T    C        0      0        2 
  20  chr20_14031612   Sample    T    C        0      0        2 
  20  chr20_14032664     AAsi    A    G        1      2        2 
  20  chr20_14032664     AKia    A    G        0      0        2 
  20  chr20_14032664     AOna    A    G        0      0        2 
  20  chr20_14032664     ASom    A    G        1      2        2 
  20  chr20_14032664     HCab    A    G        1      2        2 
  20  chr20_14032664     HPrz    A    G        1      2        2 
  20  chr20_14032664     ZBoe    A    G        0      0        2 
  20  chr20_14032664     ZGre    A    G        0      0        2 
  20  chr20_14032664     ZHar    A    G        0      0        2 
  20  chr20_14032664   Sample    A    G        1      2        2 
  20  chr20_14035469     AAsi    G    A        0      0        2 
  20  chr20_14035469     AKia    G    A        0      0        2 
  20  chr20_14035469     AOna    G    A        0      0        2 
  20  chr20_14035469     ASom    G    A        0      0        2 
  20  chr20_14035469     HCab    G    A        1      2        2 
  20  chr20_14035469     HPrz    G    A        1      2        2 
  20  chr20_14035469     ZBoe    G    A        0      0        2 
  20  chr20_14035469     ZGre    G    A        0      0        2 
  20  chr20_14035469     ZHar    G    A        0      0        2 
  20  chr20_14035469   Sample    G    A        0      0        2 
  20  chr20_14038831     AAsi    G    A        0      0        2 
  20  chr20_14038831     AKia    G    A        0      0        2 
  20  chr20_14038831     AOna    G    A        0      0        2 
  20  chr20_14038831     ASom    G    A        0      0        2 
  20  chr20_14038831     HCab    G    A        1      2        2 
  20  chr20_14038831     HPrz    G    A        1      2        2 
  20  chr20_14038831     ZBoe    G    A        0      0        2 
  20  chr20_14038831     ZGre    G    A        0      0        2 
  20  chr20_14038831     ZHar    G    A        0      0        2 
  20  chr20_14038831   Sample    G    A        0      0        2 
  20  chr20_14041492     AAsi    A    G        0      0        2 
  20  chr20_14041492     AKia    A    G        0      0        2 
  20  chr20_14041492     AOna    A    G        0      0        2 
  20  chr20_14041492     ASom    A    G        0      0        2 
  20  chr20_14041492     HCab    A    G        0      0        2 
  20  chr20_14041492     HPrz    A    G        0      0        2 
  20  chr20_14041492     ZBoe    A    G        0      0        2 
  20  chr20_14041492     ZGre    A    G        0      0        2 
  20  chr20_14041492     ZHar    A    G        1      2        2 
  20  chr20_14041492   Sample    A    G        0      0        2 
  20  chr20_14044295     AAsi    T    C        1      2        2 
  20  chr20_14044295     AKia    T    C        0      0        2 
  20  chr20_14044295     AOna    T    C        0      0        2 
  20  chr20_14044295     ASom    T    C        1      2        2 
  20  chr20_14044295     HCab    T    C        1      2        2 
  20  chr20_14044295     HPrz    T    C        1      2        2 
  20  chr20_14044295     ZBoe    T    C        0      0        2 
  20  chr20_14044295     ZGre    T    C        0      0        2 
  20  chr20_14044295     ZHar    T    C        0      0        2 
  20  chr20_14044295   Sample    T    C        1      2        2 
  20  chr20_14055075     AAsi    A    T        0      0        2 
  20  chr20_14055075     AKia    A    T      0.5      1        2 
  20  chr20_14055075     AOna    A    T        0      0        2 
  20  chr20_14055075     ASom    A    T        0      0        2 
  20  chr20_14055075     HCab    A    T        0      0        2 
  20  chr20_14055075     HPrz    A    T        0      0        2 
  20  chr20_14055075     ZBoe    A    T        0      0        2 
  20  chr20_14055075     ZGre    A    T        0      0        2 
  20  chr20_14055075     ZHar    A    T        0      0        2 
  20  chr20_14055075   Sample    A    T        0      0        2 
  20  chr20_14057610     AAsi    T    G        0      0        2 
  20  chr20_14057610     AKia    T    G        0      0        2 
  20  chr20_14057610     AOna    T    G        0      0        2 
  20  chr20_14057610     ASom    T    G      0.5      1        2 
  20  chr20_14057610     HCab    T    G        0      0        2 
  20  chr20_14057610     HPrz    T    G        0      0        2 
  20  chr20_14057610     ZBoe    T    G        0      0        2 
  20  chr20_14057610     ZGre    T    G        0      0        2 
  20  chr20_14057610     ZHar    T    G        0      0        2 
  20  chr20_14057610   Sample    T    G        0      0        2 
  20  chr20_14062953     AAsi    G    A        0      0        2 
  20  chr20_14062953     AKia    G    A        0      0        2 
  20  chr20_14062953     AOna    G    A        0      0        2 
  20  chr20_14062953     ASom    G    A        0      0        2 
  20  chr20_14062953     HCab    G    A        1      2        2 
  20  chr20_14062953     HPrz    G    A        1      2        2 
  20  chr20_14062953     ZBoe    G    A        0      0        2 
  20  chr20_14062953     ZGre    G    A        0      0        2 
  20  chr20_14062953     ZHar    G    A        0      0        2 
  20  chr20_14062953   Sample    G    A        0      0        2 
  20  chr20_14065442     AAsi    G    A        0      0        2 
  20  chr20_14065442     AKia    G    A        0      0        2 
  20  chr20_14065442     AOna    G    A        0      0        2 
  20  chr20_14065442     ASom    G    A        0      0        2 
  20  chr20_14065442     HCab    G    A        0      0        2 
  20  chr20_14065442     HPrz    G    A        0      0        2 
  20  chr20_14065442     ZBoe    G    A        0      0        2 
  20  chr20_14065442     ZGre    G    A        0      0        2 
  20  chr20_14065442     ZHar    G    A        1      2        2 
  20  chr20_14065442   Sample    G    A        0      0        2 
  20  chr20_14068595     AAsi    C    T        0      0        2 
  20  chr20_14068595     AKia    C    T        0      0        2 
  20  chr20_14068595     AOna    C    T        0      0        2 
  20  chr20_14068595     ASom    C    T        0      0        2 
  20  chr20_14068595     HCab    C    T        1      2        2 
  20  chr20_14068595     HPrz    C    T        1      2        2 
  20  chr20_14068595     ZBoe    C    T        0      0        2 
  20  chr20_14068595     ZGre    C    T        0      0        2 
  20  chr20_14068595     ZHar    C    T        0      0        2 
  20  chr20_14068595   Sample    C    T        0      0        2 
  20  chr20_14072968     AAsi    G    A        0      0        2 
  20  chr20_14072968     AKia    G    A        0      0        2 
  20  chr20_14072968     AOna    G    A      0.5      1        2 
  20  chr20_14072968     ASom    G    A        0      0        2 
  20  chr20_14072968     HCab    G    A        0      0        2 
  20  chr20_14072968     HPrz    G    A        0      0        2 
  20  chr20_14072968     ZBoe    G    A        0      0        2 
  20  chr20_14072968     ZGre    G    A        0      0        2 
  20  chr20_14072968     ZHar    G    A        0      0        2 
  20  chr20_14072968   Sample    G    A        0      0        2 
  20  chr20_14074111     AAsi    T    C        0      0        2 
  20  chr20_14074111     AKia    T    C        0      0        2 
  20  chr20_14074111     AOna    T    C      0.5      1        2 
  20  chr20_14074111     ASom    T    C        0      0        2 
  20  chr20_14074111     HCab    T    C        1      2        2 
  20  chr20_14074111     HPrz    T    C        1      2        2 
  20  chr20_14074111     ZBoe    T    C        0      0        2 
  20  chr20_14074111     ZGre    T    C        0      0        2 
  20  chr20_14074111     ZHar    T    C        0      0        2 
  20  chr20_14074111   Sample    T    C        0      0        2 
  20  chr20_14075064     AAsi    A    G        0      0        2 
  20  chr20_14075064     AKia    A    G        0      0        2 
  20  chr20_14075064     AOna    A    G        0      0        2 
  20  chr20_14075064     ASom    A    G        0      0        2 
  20  chr20_14075064     HCab    A    G        0      0        2 
  20  chr20_14075064     HPrz    A    G        0      0        2 
  20  chr20_14075064     ZBoe    A    G        0      0        2 
  20  chr20_14075064     ZGre    A    G        1      2        2 
  20  chr20_14075064     ZHar    A    G        0      0        2 
  20  chr20_14075064   Sample    A    G        0      0        2 
  20  chr20_14079992     AAsi    G    A        0      0        2 
  20  chr20_14079992     AKia    G    A        0      0        2 
  20  chr20_14079992     AOna    G    A        0      0        2 
  20  chr20_14079992     ASom    G    A        0      0        2 
  20  chr20_14079992     HCab    G    A      0.5      1        2 
  20  chr20_14079992     HPrz    G    A        0      0        2 
  20  chr20_14079992     ZBoe    G    A        0      0        2 
  20  chr20_14079992     ZGre    G    A        0      0        2 
  20  chr20_14079992     ZHar    G    A        0      0        2 
  20  chr20_14079992   Sample    G    A        0      0        2 
  20  chr20_14080698     AAsi    T    C        0      0        2 
  20  chr20_14080698     AKia    T    C        0      0        2 
  20  chr20_14080698     AOna    T    C        0      0        2 
  20  chr20_14080698     ASom    T    C        0      0        2 
  20  chr20_14080698     HCab    T    C        0      0        2 
  20  chr20_14080698     HPrz    T    C      0.5      1        2 
  20  chr20_14080698     ZBoe    T    C        0      0        2 
  20  chr20_14080698     ZGre    T    C        0      0        2 
  20  chr20_14080698     ZHar    T    C        0      0        2 
  20  chr20_14080698   Sample    T    C        0      0        2 
  20  chr20_14086998     AAsi    A    G        0      0        2 
  20  chr20_14086998     AKia    A    G        0      0        2 
  20  chr20_14086998     AOna    A    G        0      0        2 
  20  chr20_14086998     ASom    A    G        0      0        2 
  20  chr20_14086998     HCab    A    G        1      2        2 
  20  chr20_14086998     HPrz    A    G        1      2        2 
  20  chr20_14086998     ZBoe    A    G        0      0        2 
  20  chr20_14086998     ZGre    A    G        0      0        2 
  20  chr20_14086998     ZHar    A    G        0      0        2 
  20  chr20_14086998   Sample    A    G        0      0        2 
  20  chr20_14091428     AAsi    T    C        0      0        2 
  20  chr20_14091428     AKia    T    C        0      0        2 
  20  chr20_14091428     AOna    T    C        0      0        2 
  20  chr20_14091428     ASom    T    C        0      0        2 
  20  chr20_14091428     HCab    T    C        0      0        2 
  20  chr20_14091428     HPrz    T    C        0      0        2 
  20  chr20_14091428     ZBoe    T    C        0      0        2 
  20  chr20_14091428     ZGre    T    C        0      0        2 
  20  chr20_14091428     ZHar    T    C        1      2        2 
  20  chr20_14091428   Sample    T    C        0      0        2 
  20  chr20_14093923     AAsi    G    A        0      0        2 
  20  chr20_14093923     AKia    G    A        0      0        2 
  20  chr20_14093923     AOna    G    A      0.5      1        2 
  20  chr20_14093923     ASom    G    A        0      0        2 
  20  chr20_14093923     HCab    G    A        0      0        2 
  20  chr20_14093923     HPrz    G    A        0      0        2 
  20  chr20_14093923     ZBoe    G    A        0      0        2 
  20  chr20_14093923     ZGre    G    A        0      0        2 
  20  chr20_14093923     ZHar    G    A        0      0        2 
  20  chr20_14093923   Sample    G    A        0      0        2 
  20  chr20_14097294     AAsi    T    G        0      0        2 
  20  chr20_14097294     AKia    T    G      0.5      1        2 
  20  chr20_14097294     AOna    T    G        0      0        2 
  20  chr20_14097294     ASom    T    G        0      0        2 
  20  chr20_14097294     HCab    T    G        0      0        2 
  20  chr20_14097294     HPrz    T    G        0      0        2 
  20  chr20_14097294     ZBoe    T    G        0      0        2 
  20  chr20_14097294     ZGre    T    G        0      0        2 
  20  chr20_14097294     ZHar    T    G        0      0        2 
  20  chr20_14097294   Sample    T    G        0      0        2 
  20  chr20_14099872     AAsi    A    G        0      0        2 
  20  chr20_14099872     AKia    A    G        0      0        2 
  20  chr20_14099872     AOna    A    G        0      0        2 
  20  chr20_14099872     ASom    A    G        0      0        2 
  20  chr20_14099872     HCab    A    G        0      0        2 
  20  chr20_14099872     HPrz    A    G        0      0        2 
  20  chr20_14099872     ZBoe    A    G        0      0        2 
  20  chr20_14099872     ZGre    A    G        0      0        2 
  20  chr20_14099872     ZHar    A    G        1      2        2 
  20  chr20_14099872   Sample    A    G        0      0        2 
  20  chr20_14100182     AAsi    A    T        0      0        2 
  20  chr20_14100182     AKia    A    T        0      0        2 
  20  chr20_14100182     AOna    A    T        0      0        2 
  20  chr20_14100182     ASom    A    T        0      0        2 
  20  chr20_14100182     HCab    A    T        1      2        2 
  20  chr20_14100182     HPrz    A    T        1      2        2 
  20  chr20_14100182     ZBoe    A    T        0      0        2 
  20  chr20_14100182     ZGre    A    T        0      0        2 
  20  chr20_14100182     ZHar    A    T        0      0        2 
  20  chr20_14100182   Sample    A    T        0      0        2 
  20  chr20_14102746     AAsi    G    A        0      0        2 
  20  chr20_14102746     AKia    G    A        0      0        2 
  20  chr20_14102746     AOna    G    A        0      0        2 
  20  chr20_14102746     ASom    G    A        0      0        2 
  20  chr20_14102746     HCab    G    A        1      2        2 
  20  chr20_14102746     HPrz    G    A        1      2        2 
  20  chr20_14102746     ZBoe    G    A        0      0        2 
  20  chr20_14102746     ZGre    G    A        0      0        2 
  20  chr20_14102746     ZHar    G    A        0      0        2 
  20  chr20_14102746   Sample    G    A        0      0        2 
  20  chr20_14103276     AAsi    T    C        0      0        2 
  20  chr20_14103276     AKia    T    C        0      0        2 
  20  chr20_14103276     AOna    T    C        0      0        2 
  20  chr20_14103276     ASom    T    C        0      0        2 
  20  chr20_14103276     HCab    T    C        1      2        2 
  20  chr20_14103276     HPrz    T    C        1      2        2 
  20  chr20_14103276     ZBoe    T    C        0      0        2 
  20  chr20_14103276     ZGre    T    C        0      0        2 
  20  chr20_14103276     ZHar    T    C        0      0        2 
  20  chr20_14103276   Sample    T    C        1      2        2 
  20  chr20_14106069     AAsi    G    A        0      0        2 
  20  chr20_14106069     AKia    G    A        0      0        2 
  20  chr20_14106069     AOna    G    A        0      0        2 
  20  chr20_14106069     ASom    G    A        0      0        2 
  20  chr20_14106069     HCab    G    A        1      2        2 
  20  chr20_14106069     HPrz    G    A        1      2        2 
  20  chr20_14106069     ZBoe    G    A        0      0        2 
  20  chr20_14106069     ZGre    G    A        0      0        2 
  20  chr20_14106069     ZHar    G    A        0      0        2 
  20  chr20_14106069   Sample    G    A        0      0        2 
  20  chr20_14110004     AAsi    A    G        0      0        2 
  20  chr20_14110004     AKia    A    G        0      0        2 
  20  chr20_14110004     AOna    A    G        0      0        2 
  20  chr20_14110004     ASom    A    G        0      0        2 
  20  chr20_14110004     HCab    A    G        0      0        2 
  20  chr20_14110004     HPrz    A    G        0      0        2 
  20  chr20_14110004     ZBoe    A    G        0      0        2 
  20  chr20_14110004     ZGre    A    G        0      0        2 
  20  chr20_14110004     ZHar    A    G        1      2        2 
  20  chr20_14110004   Sample    A    G        0      0        2 
  20  chr20_14111541     AAsi    T    C        0      0        2 
  20  chr20_14111541     AKia    T    C        0      0        2 
  20  chr20_14111541     AOna    T    C        0      0        2 
  20  chr20_14111541     ASom    T    C        0      0        2 
  20  chr20_14111541     HCab    T    C        0      0        2 
  20  chr20_14111541     HPrz    T    C        0      0        2 
  20  chr20_14111541     ZBoe    T    C        0      0        2 
  20  chr20_14111541     ZGre    T    C        1      2        2 
  20  chr20_14111541     ZHar    T    C        0      0        2 
  20  chr20_14111541   Sample    T    C        0      0        2 
  20  chr20_14111895     AAsi    G    A        0      0        2 
  20  chr20_14111895     AKia    G    A        1      2        2 
  20  chr20_14111895     AOna    G    A        0      0        2 
  20  chr20_14111895     ASom    G    A        0      0        2 
  20  chr20_14111895     HCab    G    A        0      0        2 
  20  chr20_14111895     HPrz    G    A        0      0        2 
  20  chr20_14111895     ZBoe    G    A        0      0        2 
  20  chr20_14111895     ZGre    G    A        0      0        2 
  20  chr20_14111895     ZHar    G    A        0      0        2 
  20  chr20_14111895   Sample    G    A        0      0        2 
  20  chr20_14116054     AAsi    T    C        0      0        2 
  20  chr20_14116054     AKia    T    C        0      0        2 
  20  chr20_14116054     AOna    T    C        0      0        2 
  20  chr20_14116054     ASom    T    C        0      0        2 
  20  chr20_14116054     HCab    T    C        1      2        2 
  20  chr20_14116054     HPrz    T    C        1      2        2 
  20  chr20_14116054     ZBoe    T    C        0      0        2 
  20  chr20_14116054     ZGre    T    C        0      0        2 
  20  chr20_14116054     ZHar    T    C        0      0        2 
  20  chr20_14116054   Sample    T    C        0      0        2 
  20  chr20_14122149     AAsi    G    A        0      0        2 
  20  chr20_14122149     AKia    G    A        0      0        2 
  20  chr20_14122149     AOna    G    A        0      0        2 
  20  chr20_14122149     ASom    G    A        0      0        2 
  20  chr20_14122149     HCab    G    A      0.5      1        2 
  20  chr20_14122149     HPrz    G    A      0.5      1        2 
  20  chr20_14122149     ZBoe    G    A        0      0        2 
  20  chr20_14122149     ZGre    G    A        0      0        2 
  20  chr20_14122149     ZHar    G    A        0      0        2 
  20  chr20_14122149   Sample    G    A        0      0        2 
  20  chr20_14125273     AAsi    T    C        0      0        2 
  20  chr20_14125273     AKia    T    C        0      0        2 
  20  chr20_14125273     AOna    T    C        0      0        2 
  20  chr20_14125273     ASom    T    C        0      0        2 
  20  chr20_14125273     HCab    T    C      0.5      1        2 
  20  chr20_14125273     HPrz    T    C        0      0        2 
  20  chr20_14125273     ZBoe    T    C        0      0        2 
  20  chr20_14125273     ZGre    T    C        0      0        2 
  20  chr20_14125273     ZHar    T    C        0      0        2 
  20  chr20_14125273   Sample    T    C        0      0        2 
  20  chr20_14130024     AAsi    G    T        0      0        2 
  20  chr20_14130024     AKia    G    T        0      0        2 
  20  chr20_14130024     AOna    G    T        0      0        2 
  20  chr20_14130024     ASom    G    T        0      0        2 
  20  chr20_14130024     HCab    G    T        0      0        2 
  20  chr20_14130024     HPrz    G    T        0      0        2 
  20  chr20_14130024     ZBoe    G    T        1      2        2 
  20  chr20_14130024     ZGre    G    T        0      0        2 
  20  chr20_14130024     ZHar    G    T        0      0        2 
  20  chr20_14130024   Sample    G    T        0      0        2 
  20  chr20_14130345     AAsi    A    G        0      0        2 
  20  chr20_14130345     AKia    A    G        0      0        2 
  20  chr20_14130345     AOna    A    G        0      0        2 
  20  chr20_14130345     ASom    A    G        0      0        2 
  20  chr20_14130345     HCab    A    G        1      2        2 
  20  chr20_14130345     HPrz    A    G        1      2        2 
  20  chr20_14130345     ZBoe    A    G        0      0        2 
  20  chr20_14130345     ZGre    A    G        0      0        2 
  20  chr20_14130345     ZHar    A    G        0      0        2 
  20  chr20_14130345   Sample    A    G        0      0        2 
  20  chr20_14135844     AAsi    T    C        1      2        2 
  20  chr20_14135844     AKia    T    C        0      0        2 
  20  chr20_14135844     AOna    T    C        0      0        2 
  20  chr20_14135844     ASom    T    C        0      0        2 
  20  chr20_14135844     HCab    T    C        0      0        2 
  20  chr20_14135844     HPrz    T    C        0      0        2 
  20  chr20_14135844     ZBoe    T    C        0      0        2 
  20  chr20_14135844     ZGre    T    C        0      0        2 
  20  chr20_14135844     ZHar    T    C        0      0        2 
  20  chr20_14135844   Sample    T    C        0      0        2 
  20  chr20_14138047     AAsi    C    G        0      0        2 
  20  chr20_14138047     AKia    C    G        0      0        2 
  20  chr20_14138047     AOna    C    G        0      0        2 
  20  chr20_14138047     ASom    C    G        0      0        2 
  20  chr20_14138047     HCab    C    G        0      0        2 
  20  chr20_14138047     HPrz    C    G        0      0        2 
  20  chr20_14138047     ZBoe    C    G        0      0        2 
  20  chr20_14138047     ZGre    C    G        0      0        2 
  20  chr20_14138047     ZHar    C    G      0.5      1        2 
  20  chr20_14138047   Sample    C    G        0      0        2 
  20  chr20_14148513     AAsi    A    C        0      0        2 
  20  chr20_14148513     AKia    A    C        0      0        2 
  20  chr20_14148513     AOna    A    C        0      0        2 
  20  chr20_14148513     ASom    A    C        0      0        2 
  20  chr20_14148513     HCab    A    C        0      0        2 
  20  chr20_14148513     HPrz    A    C        0      0        2 
  20  chr20_14148513     ZBoe    A    C        0      0        2 
  20  chr20_14148513     ZGre    A    C        0      0        2 
  20  chr20_14148513     ZHar    A    C        1      2        2 
  20  chr20_14148513   Sample    A    C        0      0        2 
  20  chr20_14150527     AAsi    A    G        0      0        2 
  20  chr20_14150527     AKia    A    G        0      0        2 
  20  chr20_14150527     AOna    A    G        0      0        2 
  20  chr20_14150527     ASom    A    G      0.5      1        2 
  20  chr20_14150527     HCab    A    G        0      0        2 
  20  chr20_14150527     HPrz    A    G        0      0        2 
  20  chr20_14150527     ZBoe    A    G        0      0        2 
  20  chr20_14150527     ZGre    A    G        0      0        2 
  20  chr20_14150527     ZHar    A    G        0      0        2 
  20  chr20_14150527   Sample    A    G        1      2        2 
  20  chr20_14151717     AAsi    C    A        0      0        2 
  20  chr20_14151717     AKia    C    A        0      0        2 
  20  chr20_14151717     AOna    C    A        0      0        2 
  20  chr20_14151717     ASom    C    A        0      0        2 
  20  chr20_14151717     HCab    C    A      0.5      1        2 
  20  chr20_14151717     HPrz    C    A        0      0        2 
  20  chr20_14151717     ZBoe    C    A        0      0        2 
  20  chr20_14151717     ZGre    C    A        0      0        2 
  20  chr20_14151717     ZHar    C    A        0      0        2 
  20  chr20_14151717   Sample    C    A        0      0        2 
  20  chr20_14171289     AAsi    T    C        0      0        2 
  20  chr20_14171289     AKia    T    C        0      0        2 
  20  chr20_14171289     AOna    T    C        0      0        2 
  20  chr20_14171289     ASom    T    C        0      0        2 
  20  chr20_14171289     HCab    T    C        0      0        2 
  20  chr20_14171289     HPrz    T    C        0      0        2 
  20  chr20_14171289     ZBoe    T    C        0      0        2 
  20  chr20_14171289     ZGre    T    C        0      0        2 
  20  chr20_14171289     ZHar    T    C      0.5      1        2 
  20  chr20_14171289   Sample    T    C        0      0        2 
  20  chr20_14172842     AAsi    A    G        0      0        2 
  20  chr20_14172842     AKia    A    G      0.5      1        2 
  20  chr20_14172842     AOna    A    G        0      0        2 
  20  chr20_14172842     ASom    A    G        0      0        2 
  20  chr20_14172842     HCab    A    G        0      0        2 
  20  chr20_14172842     HPrz    A    G        0      0        2 
  20  chr20_14172842     ZBoe    A    G        0      0        2 
  20  chr20_14172842     ZGre    A    G        0      0        2 
  20  chr20_14172842     ZHar    A    G        0      0        2 
  20  chr20_14172842   Sample    A    G        0      0        2 
  20  chr20_14172880     AAsi    T    C        0      0        2 
  20  chr20_14172880     AKia    T    C        0      0        2 
  20  chr20_14172880     AOna    T    C        0      0        2 
  20  chr20_14172880     ASom    T    C        0      0        2 
  20  chr20_14172880     HCab    T    C        1      2        2 
  20  chr20_14172880     HPrz    T    C        1      2        2 
  20  chr20_14172880     ZBoe    T    C        0      0        2 
  20  chr20_14172880     ZGre    T    C        0      0        2 
  20  chr20_14172880     ZHar    T    C        0      0        2 
  20  chr20_14172880   Sample    T    C        0      0        2 
  20  chr20_14174031     AAsi    T    C        0      0        2 
  20  chr20_14174031     AKia    T    C        0      0        2 
  20  chr20_14174031     AOna    T    C        0      0        2 
  20  chr20_14174031     ASom    T    C        0      0        2 
  20  chr20_14174031     HCab    T    C        0      0        2 
  20  chr20_14174031     HPrz    T    C        0      0        2 
  20  chr20_14174031     ZBoe    T    C        0      0        2 
  20  chr20_14174031     ZGre    T    C        0      0        2 
  20  chr20_14174031     ZHar    T    C      0.5      1        2 
  20  chr20_14174031   Sample    T    C        0      0        2 
  20  chr20_14188033     AAsi    G    T        0      0        2 
  20  chr20_14188033     AKia    G    T        0      0        2 
  20  chr20_14188033     AOna    G    T        0      0        2 
  20  chr20_14188033     ASom    G    T        0      0        2 
  20  chr20_14188033     HCab    G    T        1      2        2 
  20  chr20_14188033     HPrz    G    T        1      2        2 
  20  chr20_14188033     ZBoe    G    T        0      0        2 
  20  chr20_14188033     ZGre    G    T        0      0        2 
  20  chr20_14188033     ZHar    G    T        0      0        2 
  20  chr20_14188033   Sample    G    T        0      0        2 
  20  chr20_14190501     AAsi    T    C        0      0        2 
  20  chr20_14190501     AKia    T    C      0.5      1        2 
  20  chr20_14190501     AOna    T    C        0      0        2 
  20  chr20_14190501     ASom    T    C        0      0        2 
  20  chr20_14190501     HCab    T    C        0      0        2 
  20  chr20_14190501     HPrz    T    C        0      0        2 
  20  chr20_14190501     ZBoe    T    C        0      0        2 
  20  chr20_14190501     ZGre    T    C        0      0        2 
  20  chr20_14190501     ZHar    T    C        0      0        2 
  20  chr20_14190501   Sample    T    C        0      0        2 
  20  chr20_14198459     AAsi    G    A        1      2        2 
  20  chr20_14198459     AKia    G    A        0      0        2 
  20  chr20_14198459     AOna    G    A        0      0        2 
  20  chr20_14198459     ASom    G    A        1      2        2 
  20  chr20_14198459     HCab    G    A        0      0        2 
  20  chr20_14198459     HPrz    G    A        0      0        2 
  20  chr20_14198459     ZBoe    G    A        0      0        2 
  20  chr20_14198459     ZGre    G    A        0      0        2 
  20  chr20_14198459     ZHar    G    A        0      0        2 
  20  chr20_14198459   Sample    G    A        1      2        2 
  20  chr20_14201019     AAsi    C    T        0      0        2 
  20  chr20_14201019     AKia    C    T        0      0        2 
  20  chr20_14201019     AOna    C    T        0      0        2 
  20  chr20_14201019     ASom    C    T        0      0        2 
  20  chr20_14201019     HCab    C    T        0      0        2 
  20  chr20_14201019     HPrz    C    T      0.5      1        2 
  20  chr20_14201019     ZBoe    C    T        0      0        2 
  20  chr20_14201019     ZGre    C    T        0      0        2 
  20  chr20_14201019     ZHar    C    T        0      0        2 
  20  chr20_14201019   Sample    C    T        0      0        2 
  20  chr20_14202783     AAsi    T    C        0      0        2 
  20  chr20_14202783     AKia    T    C        0      0        2 
  20  chr20_14202783     AOna    T    C        0      0        2 
  20  chr20_14202783     ASom    T    C        0      0        2 
  20  chr20_14202783     HCab    T    C        1      2        2 
  20  chr20_14202783     HPrz    T    C        1      2        2 
  20  chr20_14202783     ZBoe    T    C        0      0        2 
  20  chr20_14202783     ZGre    T    C        0      0        2 
  20  chr20_14202783     ZHar    T    C        0      0        2 
  20  chr20_14202783   Sample    T    C        0      0        2 
  20  chr20_14203897     AAsi    A    C        0      0        2 
  20  chr20_14203897     AKia    A    C        0      0        2 
  20  chr20_14203897     AOna    A    C        0      0        2 
  20  chr20_14203897     ASom    A    C        0      0        2 
  20  chr20_14203897     HCab    A    C      0.5      1        2 
  20  chr20_14203897     HPrz    A    C        0      0        2 
  20  chr20_14203897     ZBoe    A    C        0      0        2 
  20  chr20_14203897     ZGre    A    C        0      0        2 
  20  chr20_14203897     ZHar    A    C        0      0        2 
  20  chr20_14203897   Sample    A    C        0      0        2 
  20  chr20_14217879     AAsi    A    G        0      0        2 
  20  chr20_14217879     AKia    A    G        0      0        2 
  20  chr20_14217879     AOna    A    G        0      0        2 
  20  chr20_14217879     ASom    A    G        0      0        2 
  20  chr20_14217879     HCab    A    G        0      0        2 
  20  chr20_14217879     HPrz    A    G        0      0        2 
  20  chr20_14217879     ZBoe    A    G        0      0        2 
  20  chr20_14217879     ZGre    A    G      0.5      1        2 
  20  chr20_14217879     ZHar    A    G        0      0        2 
  20  chr20_14217879   Sample    A    G        0      0        2 
  20  chr20_14218478     AAsi    T    C        0      0        2 
  20  chr20_14218478     AKia    T    C        0      0        2 
  20  chr20_14218478     AOna    T    C        0      0        2 
  20  chr20_14218478     ASom    T    C        0      0        2 
  20  chr20_14218478     HCab    T    C        1      2        2 
  20  chr20_14218478     HPrz    T    C        1      2        2 
  20  chr20_14218478     ZBoe    T    C        0      0        2 
  20  chr20_14218478     ZGre    T    C        0      0        2 
  20  chr20_14218478     ZHar    T    C        0      0        2 
  20  chr20_14218478   Sample    T    C        0      0        2 
  20  chr20_14225081     AAsi    C    G        0      0        2 
  20  chr20_14225081     AKia    C    G        0      0        2 
  20  chr20_14225081     AOna    C    G        0      0        2 
  20  chr20_14225081     ASom    C    G        0      0        2 
  20  chr20_14225081     HCab    C    G        0      0        2 
  20  chr20_14225081     HPrz    C    G        0      0        2 
  20  chr20_14225081     ZBoe    C    G      0.5      1        2 
  20  chr20_14225081     ZGre    C    G        0      0        2 
  20  chr20_14225081     ZHar    C    G        0      0        2 
  20  chr20_14225081   Sample    C    G        0      0        2 
  20  chr20_14230141     AAsi    A    C        1      2        2 
  20  chr20_14230141     AKia    A    C        0      0        2 
  20  chr20_14230141     AOna    A    C        0      0        2 
  20  chr20_14230141     ASom    A    C        1      2        2 
  20  chr20_14230141     HCab    A    C        1      2        2 
  20  chr20_14230141     HPrz    A    C        1      2        2 
  20  chr20_14230141     ZBoe    A    C        0      0        2 
  20  chr20_14230141     ZGre    A    C        0      0        2 
  20  chr20_14230141     ZHar    A    C        0      0        2 
  20  chr20_14230141   Sample    A    C        1      2        2 
  20  chr20_14231571     AAsi    G    T        0      0        2 
  20  chr20_14231571     AKia    G    T        0      0        2 
  20  chr20_14231571     AOna    G    T        0      0        2 
  20  chr20_14231571     ASom    G    T        0      0        2 
  20  chr20_14231571     HCab    G    T      0.5      1        2 
  20  chr20_14231571     HPrz    G    T        0      0        2 
  20  chr20_14231571     ZBoe    G    T        0      0        2 
  20  chr20_14231571     ZGre    G    T        0      0        2 
  20  chr20_14231571     ZHar    G    T        0      0        2 
  20  chr20_14231571   Sample    G    T        0      0        2 
  20  chr20_14238034     AAsi    T    G        0      0        2 
  20  chr20_14238034     AKia    T    G        0      0        2 
  20  chr20_14238034     AOna    T    G        0      0        2 
  20  chr20_14238034     ASom    T    G        0      0        2 
  20  chr20_14238034     HCab    T    G        1      2        2 
  20  chr20_14238034     HPrz    T    G        1      2        2 
  20  chr20_14238034     ZBoe    T    G        0      0        2 
  20  chr20_14238034     ZGre    T    G        0      0        2 
  20  chr20_14238034     ZHar    T    G        0      0        2 
  20  chr20_14238034   Sample    T    G        0      0        2 
  20  chr20_14239782     AAsi    G    A        0      0        2 
  20  chr20_14239782     AKia    G    A        0      0        2 
  20  chr20_14239782     AOna    G    A        0      0        2 
  20  chr20_14239782     ASom    G    A        0      0        2 
  20  chr20_14239782     HCab    G    A        1      2        2 
  20  chr20_14239782     HPrz    G    A        1      2        2 
  20  chr20_14239782     ZBoe    G    A        0      0        2 
  20  chr20_14239782     ZGre    G    A        0      0        2 
  20  chr20_14239782     ZHar    G    A        0      0        2 
  20  chr20_14239782   Sample    G    A        0      0        2 
  20  chr20_14240315     AAsi    T    C        0      0        2 
  20  chr20_14240315     AKia    T    C        1      2        2 
  20  chr20_14240315     AOna    T    C        1      2        2 
  20  chr20_14240315     ASom    T    C        0      0        2 
  20  chr20_14240315     HCab    T    C        0      0        2 
  20  chr20_14240315     HPrz    T    C        0      0        2 
  20  chr20_14240315     ZBoe    T    C        0      0        2 
  20  chr20_14240315     ZGre    T    C        0      0        2 
  20  chr20_14240315     ZHar    T    C        0      0        2 
  20  chr20_14240315   Sample    T    C        0      0        2 
  20  chr20_14246997     AAsi    A    G        0      0        2 
  20  chr20_14246997     AKia    A    G        0      0        2 
  20  chr20_14246997     AOna    A    G        0      0        2 
  20  chr20_14246997     ASom    A    G        0      0        2 
  20  chr20_14246997     HCab    A    G        0      0        2 
  20  chr20_14246997     HPrz    A    G        0      0        2 
  20  chr20_14246997     ZBoe    A    G      0.5      1        2 
  20  chr20_14246997     ZGre    A    G        0      0        2 
  20  chr20_14246997     ZHar    A    G        0      0        2 
  20  chr20_14246997   Sample    A    G        0      0        2 
  20  chr20_14249011     AAsi    A    G        1      2        2 
  20  chr20_14249011     AKia    A    G        0      0        2 
  20  chr20_14249011     AOna    A    G        0      0        2 
  20  chr20_14249011     ASom    A    G        1      2        2 
  20  chr20_14249011     HCab    A    G        0      0        2 
  20  chr20_14249011     HPrz    A    G        0      0        2 
  20  chr20_14249011     ZBoe    A    G        0      0        2 
  20  chr20_14249011     ZGre    A    G        0      0        2 
  20  chr20_14249011     ZHar    A    G        0      0        2 
  20  chr20_14249011   Sample    A    G        1      2        2 
  20  chr20_14250586     AAsi    C    T        0      0        2 
  20  chr20_14250586     AKia    C    T        0      0        2 
  20  chr20_14250586     AOna    C    T        0      0        2 
  20  chr20_14250586     ASom    C    T        0      0        2 
  20  chr20_14250586     HCab    C    T        0      0        2 
  20  chr20_14250586     HPrz    C    T        0      0        2 
  20  chr20_14250586     ZBoe    C    T        0      0        2 
  20  chr20_14250586     ZGre    C    T        0      0        2 
  20  chr20_14250586     ZHar    C    T        1      2        2 
  20  chr20_14250586   Sample    C    T        0      0        2 
  20  chr20_14255325     AAsi    G    A        1      2        2 
  20  chr20_14255325     AKia    G    A        0      0        2 
  20  chr20_14255325     AOna    G    A        0      0        2 
  20  chr20_14255325     ASom    G    A        1      2        2 
  20  chr20_14255325     HCab    G    A        0      0        2 
  20  chr20_14255325     HPrz    G    A        0      0        2 
  20  chr20_14255325     ZBoe    G    A        0      0        2 
  20  chr20_14255325     ZGre    G    A        0      0        2 
  20  chr20_14255325     ZHar    G    A        0      0        2 
  20  chr20_14255325   Sample    G    A        1      2        2 
  20  chr20_14255538     AAsi    T    C        1      2        2 
  20  chr20_14255538     AKia    T    C        0      0        2 
  20  chr20_14255538     AOna    T    C        0      0        2 
  20  chr20_14255538     ASom    T    C        1      2        2 
  20  chr20_14255538     HCab    T    C        0      0        2 
  20  chr20_14255538     HPrz    T    C        0      0        2 
  20  chr20_14255538     ZBoe    T    C        0      0        2 
  20  chr20_14255538     ZGre    T    C        0      0        2 
  20  chr20_14255538     ZHar    T    C        0      0        2 
  20  chr20_14255538   Sample    T    C        1      2        2 
  20  chr20_14255601     AAsi    A    G        0      0        2 
  20  chr20_14255601     AKia    A    G        0      0        2 
  20  chr20_14255601     AOna    A    G        0      0        2 
  20  chr20_14255601     ASom    A    G        0      0        2 
  20  chr20_14255601     HCab    A    G        1      2        2 
  20  chr20_14255601     HPrz    A    G        1      2        2 
  20  chr20_14255601     ZBoe    A    G        0      0        2 
  20  chr20_14255601     ZGre    A    G        0      0        2 
  20  chr20_14255601     ZHar    A    G        0      0        2 
  20  chr20_14255601   Sample    A    G        0      0        2 
  20  chr20_14257046     AAsi    T    G        0      0        2 
  20  chr20_14257046     AKia    T    G        0      0        2 
  20  chr20_14257046     AOna    T    G        0      0        2 
  20  chr20_14257046     ASom    T    G        0      0        2 
  20  chr20_14257046     HCab    T    G        0      0        2 
  20  chr20_14257046     HPrz    T    G        0      0        2 
  20  chr20_14257046     ZBoe    T    G        0      0        2 
  20  chr20_14257046     ZGre    T    G      0.5      1        2 
  20  chr20_14257046     ZHar    T    G        0      0        2 
  20  chr20_14257046   Sample    T    G        0      0        2 
  20  chr20_14268965     AAsi    T    C        0      0        2 
  20  chr20_14268965     AKia    T    C        0      0        2 
  20  chr20_14268965     AOna    T    C        0      0        2 
  20  chr20_14268965     ASom    T    C        0      0        2 
  20  chr20_14268965     HCab    T    C        1      2        2 
  20  chr20_14268965     HPrz    T    C        1      2        2 
  20  chr20_14268965     ZBoe    T    C        0      0        2 
  20  chr20_14268965     ZGre    T    C        0      0        2 
  20  chr20_14268965     ZHar    T    C        0      0        2 
  20  chr20_14268965   Sample    T    C        0      0        2 
  20  chr20_14277811     AAsi    G    A        0      0        2 
  20  chr20_14277811     AKia    G    A        1      2        2 
  20  chr20_14277811     AOna    G    A        0      0        2 
  20  chr20_14277811     ASom    G    A        0      0        2 
  20  chr20_14277811     HCab    G    A        0      0        2 
  20  chr20_14277811     HPrz    G    A        0      0        2 
  20  chr20_14277811     ZBoe    G    A        0      0        2 
  20  chr20_14277811     ZGre    G    A        0      0        2 
  20  chr20_14277811     ZHar    G    A        0      0        2 
  20  chr20_14277811   Sample    G    A        0      0        2 
  20  chr20_14286959     AAsi    G    T        0      0        2 
  20  chr20_14286959     AKia    G    T        0      0        2 
  20  chr20_14286959     AOna    G    T        0      0        2 
  20  chr20_14286959     ASom    G    T        0      0        2 
  20  chr20_14286959     HCab    G    T        0      0        2 
  20  chr20_14286959     HPrz    G    T        0      0        2 
  20  chr20_14286959     ZBoe    G    T        0      0        2 
  20  chr20_14286959     ZGre    G    T        0      0        2 
  20  chr20_14286959     ZHar    G    T      0.5      1        2 
  20  chr20_14286959   Sample    G    T        0      0        2 
  20  chr20_14288739     AAsi    C    T        0      0        2 
  20  chr20_14288739     AKia    C    T        0      0        2 
  20  chr20_14288739     AOna    C    T        0      0        2 
  20  chr20_14288739     ASom    C    T        0      0        2 
  20  chr20_14288739     HCab    C    T        0      0        2 
  20  chr20_14288739     HPrz    C    T        0      0        2 
  20  chr20_14288739     ZBoe    C    T      0.5      1        2 
  20  chr20_14288739     ZGre    C    T        0      0        2 
  20  chr20_14288739     ZHar    C    T        0      0        2 
  20  chr20_14288739   Sample    C    T        0      0        2 
  20  chr20_14289836     AAsi    C    T        0      0        2 
  20  chr20_14289836     AKia    C    T        0      0        2 
  20  chr20_14289836     AOna    C    T        0      0        2 
  20  chr20_14289836     ASom    C    T        0      0        2 
  20  chr20_14289836     HCab    C    T        1      2        2 
  20  chr20_14289836     HPrz    C    T        1      2        2 
  20  chr20_14289836     ZBoe    C    T        0      0        2 
  20  chr20_14289836     ZGre    C    T        0      0        2 
  20  chr20_14289836     ZHar    C    T        0      0        2 
  20  chr20_14289836   Sample    C    T        0      0        2 
  20  chr20_14295274     AAsi    T    C        0      0        2 
  20  chr20_14295274     AKia    T    C      0.5      1        2 
  20  chr20_14295274     AOna    T    C        0      0        2 
  20  chr20_14295274     ASom    T    C        0      0        2 
  20  chr20_14295274     HCab    T    C        0      0        2 
  20  chr20_14295274     HPrz    T    C        0      0        2 
  20  chr20_14295274     ZBoe    T    C        0      0        2 
  20  chr20_14295274     ZGre    T    C        0      0        2 
  20  chr20_14295274     ZHar    T    C        0      0        2 
  20  chr20_14295274   Sample    T    C        0      0        2 
  20  chr20_14301208     AAsi    A    G        0      0        2 
  20  chr20_14301208     AKia    A    G        0      0        2 
  20  chr20_14301208     AOna    A    G        0      0        2 
  20  chr20_14301208     ASom    A    G        0      0        2 
  20  chr20_14301208     HCab    A    G      0.5      1        2 
  20  chr20_14301208     HPrz    A    G        0      0        2 
  20  chr20_14301208     ZBoe    A    G        0      0        2 
  20  chr20_14301208     ZGre    A    G        0      0        2 
  20  chr20_14301208     ZHar    A    G        0      0        2 
  20  chr20_14301208   Sample    A    G        0      0        2 
  20  chr20_14304162     AAsi    G    T      0.5      1        2 
  20  chr20_14304162     AKia    G    T        0      0        2 
  20  chr20_14304162     AOna    G    T        0      0        2 
  20  chr20_14304162     ASom    G    T      0.5      1        2 
  20  chr20_14304162     HCab    G    T        0      0        2 
  20  chr20_14304162     HPrz    G    T        0      0        2 
  20  chr20_14304162     ZBoe    G    T        0      0        2 
  20  chr20_14304162     ZGre    G    T        0      0        2 
  20  chr20_14304162     ZHar    G    T        0      0        2 
  20  chr20_14304162   Sample    G    T        0      0        2 
  20  chr20_14304693     AAsi    A    C        0      0        2 
  20  chr20_14304693     AKia    A    C        0      0        2 
  20  chr20_14304693     AOna    A    C        0      0        2 
  20  chr20_14304693     ASom    A    C        0      0        2 
  20  chr20_14304693     HCab    A    C        0      0        2 
  20  chr20_14304693     HPrz    A    C        0      0        2 
  20  chr20_14304693     ZBoe    A    C      0.5      1        2 
  20  chr20_14304693     ZGre    A    C        0      0        2 
  20  chr20_14304693     ZHar    A    C        0      0        2 
  20  chr20_14304693   Sample    A    C        0      0        2 
  20  chr20_14305213     AAsi    A    T        0      0        2 
  20  chr20_14305213     AKia    A    T        1      2        2 
  20  chr20_14305213     AOna    A    T        0      0        2 
  20  chr20_14305213     ASom    A    T        0      0        2 
  20  chr20_14305213     HCab    A    T        0      0        2 
  20  chr20_14305213     HPrz    A    T        0      0        2 
  20  chr20_14305213     ZBoe    A    T        0      0        2 
  20  chr20_14305213     ZGre    A    T        0      0        2 
  20  chr20_14305213     ZHar    A    T        0      0        2 
  20  chr20_14305213   Sample    A    T        0      0        2 
  20  chr20_14308798     AAsi    G    A        0      0        2 
  20  chr20_14308798     AKia    G    A        0      0        2 
  20  chr20_14308798     AOna    G    A        0      0        2 
  20  chr20_14308798     ASom    G    A        0      0        2 
  20  chr20_14308798     HCab    G    A        1      2        2 
  20  chr20_14308798     HPrz    G    A        1      2        2 
  20  chr20_14308798     ZBoe    G    A        0      0        2 
  20  chr20_14308798     ZGre    G    A        0      0        2 
  20  chr20_14308798     ZHar    G    A        0      0        2 
  20  chr20_14308798   Sample    G    A        0      0        2 
  20  chr20_14315007     AAsi    C    T        0      0        2 
  20  chr20_14315007     AKia    C    T        0      0        2 
  20  chr20_14315007     AOna    C    T        0      0        2 
  20  chr20_14315007     ASom    C    T        0      0        2 
  20  chr20_14315007     HCab    C    T        1      2        2 
  20  chr20_14315007     HPrz    C    T        1      2        2 
  20  chr20_14315007     ZBoe    C    T        0      0        2 
  20  chr20_14315007     ZGre    C    T        0      0        2 
  20  chr20_14315007     ZHar    C    T        0      0        2 
  20  chr20_14315007   Sample    C    T        0      0        2 
  20  chr20_14315822     AAsi    T    G        0      0        2 
  20  chr20_14315822     AKia    T    G        0      0        2 
  20  chr20_14315822     AOna    T    G        0      0        2 
  20  chr20_14315822     ASom    T    G        0      0        2 
  20  chr20_14315822     HCab    T    G        1      2        2 
  20  chr20_14315822     HPrz    T    G        1      2        2 
  20  chr20_14315822     ZBoe    T    G        0      0        2 
  20  chr20_14315822     ZGre    T    G        0      0        2 
  20  chr20_14315822     ZHar    T    G        0      0        2 
  20  chr20_14315822   Sample    T    G        0      0        2 
  20  chr20_14325045     AAsi    A    G        0      0        2 
  20  chr20_14325045     AKia    A    G        1      2        2 
  20  chr20_14325045     AOna    A    G        1      2        2 
  20  chr20_14325045     ASom    A    G        0      0        2 
  20  chr20_14325045     HCab    A    G        0      0        2 
  20  chr20_14325045     HPrz    A    G        0      0        2 
  20  chr20_14325045     ZBoe    A    G        0      0        2 
  20  chr20_14325045     ZGre    A    G        0      0        2 
  20  chr20_14325045     ZHar    A    G        0      0        2 
  20  chr20_14325045   Sample    A    G        0      0        2 
  20  chr20_14327216     AAsi    A    T        0      0        2 
  20  chr20_14327216     AKia    A    T        0      0        2 
  20  chr20_14327216     AOna    A    T        0      0        2 
  20  chr20_14327216     ASom    A    T        0      0        2 
  20  chr20_14327216     HCab    A    T        0      0        2 
  20  chr20_14327216     HPrz    A    T        1      2        2 
  20  chr20_14327216     ZBoe    A    T        0      0        2 
  20  chr20_14327216     ZGre    A    T        0      0        2 
  20  chr20_14327216     ZHar    A    T        0      0        2 
  20  chr20_14327216   Sample    A    T        0      0        2 
  20  chr20_14328397     AAsi    A    G        0      0        2 
  20  chr20_14328397     AKia    A    G        0      0        2 
  20  chr20_14328397     AOna    A    G        0      0        2 
  20  chr20_14328397     ASom    A    G        0      0        2 
  20  chr20_14328397     HCab    A    G        0      0        2 
  20  chr20_14328397     HPrz    A    G        1      2        2 
  20  chr20_14328397     ZBoe    A    G        0      0        2 
  20  chr20_14328397     ZGre    A    G        0      0        2 
  20  chr20_14328397     ZHar    A    G        0      0        2 
  20  chr20_14328397   Sample    A    G        0      0        2 
  20  chr20_14330217     AAsi    T    C        0      0        2 
  20  chr20_14330217     AKia    T    C        0      0        2 
  20  chr20_14330217     AOna    T    C        0      0        2 
  20  chr20_14330217     ASom    T    C        0      0        2 
  20  chr20_14330217     HCab    T    C      0.5      1        2 
  20  chr20_14330217     HPrz    T    C        0      0        2 
  20  chr20_14330217     ZBoe    T    C        0      0        2 
  20  chr20_14330217     ZGre    T    C        0      0        2 
  20  chr20_14330217     ZHar    T    C        0      0        2 
  20  chr20_14330217   Sample    T    C        0      0        2 
  20  chr20_14333646     AAsi    C    T        0      0        2 
  20  chr20_14333646     AKia    C    T        0      0        2 
  20  chr20_14333646     AOna    C    T        0      0        2 
  20  chr20_14333646     ASom    C    T        0      0        2 
  20  chr20_14333646     HCab    C    T        0      0        2 
  20  chr20_14333646     HPrz    C    T        0      0        2 
  20  chr20_14333646     ZBoe    C    T        0      0        2 
  20  chr20_14333646     ZGre    C    T        0      0        2 
  20  chr20_14333646     ZHar    C    T      0.5      1        2 
  20  chr20_14333646   Sample    C    T        0      0        2 
  20  chr20_14337155     AAsi    T    C        0      0        2 
  20  chr20_14337155     AKia    T    C      0.5      1        2 
  20  chr20_14337155     AOna    T    C        0      0        2 
  20  chr20_14337155     ASom    T    C        0      0        2 
  20  chr20_14337155     HCab    T    C        0      0        2 
  20  chr20_14337155     HPrz    T    C        0      0        2 
  20  chr20_14337155     ZBoe    T    C        0      0        2 
  20  chr20_14337155     ZGre    T    C        0      0        2 
  20  chr20_14337155     ZHar    T    C        0      0        2 
  20  chr20_14337155   Sample    T    C        0      0        2 
  20  chr20_14340336     AAsi    T    C        1      2        2 
  20  chr20_14340336     AKia    T    C        0      0        2 
  20  chr20_14340336     AOna    T    C        0      0        2 
  20  chr20_14340336     ASom    T    C        1      2        2 
  20  chr20_14340336     HCab    T    C        0      0        2 
  20  chr20_14340336     HPrz    T    C        0      0        2 
  20  chr20_14340336     ZBoe    T    C        0      0        2 
  20  chr20_14340336     ZGre    T    C        0      0        2 
  20  chr20_14340336     ZHar    T    C        0      0        2 
  20  chr20_14340336   Sample    T    C        1      2        2 
  20  chr20_14342916     AAsi    C    T        0      0        2 
  20  chr20_14342916     AKia    C    T        1      2        2 
  20  chr20_14342916     AOna    C    T        0      0        2 
  20  chr20_14342916     ASom    C    T        0      0        2 
  20  chr20_14342916     HCab    C    T        0      0        2 
  20  chr20_14342916     HPrz    C    T        0      0        2 
  20  chr20_14342916     ZBoe    C    T        0      0        2 
  20  chr20_14342916     ZGre    C    T        0      0        2 
  20  chr20_14342916     ZHar    C    T        0      0        2 
  20  chr20_14342916   Sample    C    T        0      0        2 
  20  chr20_14344682     AAsi    A    G        0      0        2 
  20  chr20_14344682     AKia    A    G        0      0        2 
  20  chr20_14344682     AOna    A    G        0      0        2 
  20  chr20_14344682     ASom    A    G        0      0        2 
  20  chr20_14344682     HCab    A    G        0      0        2 
  20  chr20_14344682     HPrz    A    G        0      0        2 
  20  chr20_14344682     ZBoe    A    G        0      0        2 
  20  chr20_14344682     ZGre    A    G        0      0        2 
  20  chr20_14344682     ZHar    A    G        1      2        2 
  20  chr20_14344682   Sample    A    G        0      0        2 
  20  chr20_14345344     AAsi    A    G        1      2        2 
  20  chr20_14345344     AKia    A    G        0      0        2 
  20  chr20_14345344     AOna    A    G        0      0        2 
  20  chr20_14345344     ASom    A    G        1      2        2 
  20  chr20_14345344     HCab    A    G        0      0        2 
  20  chr20_14345344     HPrz    A    G        0      0        2 
  20  chr20_14345344     ZBoe    A    G        0      0        2 
  20  chr20_14345344     ZGre    A    G        0      0        2 
  20  chr20_14345344     ZHar    A    G        0      0        2 
  20  chr20_14345344   Sample    A    G        1      2        2 
  20  chr20_14346121     AAsi    G    A        0      0        2 
  20  chr20_14346121     AKia    G    A        0      0        2 
  20  chr20_14346121     AOna    G    A        0      0        2 
  20  chr20_14346121     ASom    G    A        0      0        2 
  20  chr20_14346121     HCab    G    A        0      0        2 
  20  chr20_14346121     HPrz    G    A        0      0        2 
  20  chr20_14346121     ZBoe    G    A        1      2        2 
  20  chr20_14346121     ZGre    G    A        1      2        2 
  20  chr20_14346121     ZHar    G    A        0      0        2 
  20  chr20_14346121   Sample    G    A        0      0        2 
  20  chr20_14346846     AAsi    A    G        1      2        2 
  20  chr20_14346846     AKia    A    G        0      0        2 
  20  chr20_14346846     AOna    A    G        0      0        2 
  20  chr20_14346846     ASom    A    G        0      0        2 
  20  chr20_14346846     HCab    A    G        0      0        2 
  20  chr20_14346846     HPrz    A    G        0      0        2 
  20  chr20_14346846     ZBoe    A    G      0.5      1        2 
  20  chr20_14346846     ZGre    A    G        0      0        2 
  20  chr20_14346846     ZHar    A    G        0      0        2 
  20  chr20_14346846   Sample    A    G        0      0        2 
  20  chr20_14348439     AAsi    T    C        0      0        2 
  20  chr20_14348439     AKia    T    C        1      2        2 
  20  chr20_14348439     AOna    T    C        0      0        2 
  20  chr20_14348439     ASom    T    C        0      0        2 
  20  chr20_14348439     HCab    T    C        0      0        2 
  20  chr20_14348439     HPrz    T    C        0      0        2 
  20  chr20_14348439     ZBoe    T    C        0      0        2 
  20  chr20_14348439     ZGre    T    C        0      0        2 
  20  chr20_14348439     ZHar    T    C        0      0        2 
  20  chr20_14348439   Sample    T    C        0      0        2 
  20  chr20_14350864     AAsi    A    G        0      0        2 
  20  chr20_14350864     AKia    A    G        0      0        2 
  20  chr20_14350864     AOna    A    G        0      0        2 
  20  chr20_14350864     ASom    A    G        0      0        2 
  20  chr20_14350864     HCab    A    G        0      0        2 
  20  chr20_14350864     HPrz    A    G        0      0        2 
  20  chr20_14350864     ZBoe    A    G        1      2        2 
  20  chr20_14350864     ZGre    A    G        1      2        2 
  20  chr20_14350864     ZHar    A    G        1      2        2 
  20  chr20_14350864   Sample    A    G        0      0        2 
  20  chr20_14352678     AAsi    C    A        0      0        2 
  20  chr20_14352678     AKia    C    A        0      0        2 
  20  chr20_14352678     AOna    C    A        0      0        2 
  20  chr20_14352678     ASom    C    A        0      0        2 
  20  chr20_14352678     HCab    C    A        0      0        2 
  20  chr20_14352678     HPrz    C    A        0      0        2 
  20  chr20_14352678     ZBoe    C    A        1      2        2 
  20  chr20_14352678     ZGre    C    A        0      0        2 
  20  chr20_14352678     ZHar    C    A        0      0        2 
  20  chr20_14352678   Sample    C    A        0      0        2 
  20  chr20_14353228     AAsi    G    T        0      0        2 
  20  chr20_14353228     AKia    G    T        0      0        2 
  20  chr20_14353228     AOna    G    T        0      0        2 
  20  chr20_14353228     ASom    G    T        0      0        2 
  20  chr20_14353228     HCab    G    T        0      0        2 
  20  chr20_14353228     HPrz    G    T        0      0        2 
  20  chr20_14353228     ZBoe    G    T        0      0        2 
  20  chr20_14353228     ZGre    G    T        0      0        2 
  20  chr20_14353228     ZHar    G    T      0.5      1        2 
  20  chr20_14353228   Sample    G    T        0      0        2 
  20  chr20_14354381     AAsi    C    G        0      0        2 
  20  chr20_14354381     AKia    C    G        0      0        2 
  20  chr20_14354381     AOna    C    G        0      0        2 
  20  chr20_14354381     ASom    C    G        0      0        2 
  20  chr20_14354381     HCab    C    G        1      2        2 
  20  chr20_14354381     HPrz    C    G        1      2        2 
  20  chr20_14354381     ZBoe    C    G        0      0        2 
  20  chr20_14354381     ZGre    C    G        0      0        2 
  20  chr20_14354381     ZHar    C    G        0      0        2 
  20  chr20_14354381   Sample    C    G        0      0        2 
  20  chr20_14357597     AAsi    T    C        0      0        2 
  20  chr20_14357597     AKia    T    C        0      0        2 
  20  chr20_14357597     AOna    T    C      0.5      1        2 
  20  chr20_14357597     ASom    T    C        0      0        2 
  20  chr20_14357597     HCab    T    C        0      0        2 
  20  chr20_14357597     HPrz    T    C        0      0        2 
  20  chr20_14357597     ZBoe    T    C        0      0        2 
  20  chr20_14357597     ZGre    T    C        0      0        2 
  20  chr20_14357597     ZHar    T    C        0      0        2 
  20  chr20_14357597   Sample    T    C        0      0        2 
  20  chr20_14366876     AAsi    C    T        0      0        2 
  20  chr20_14366876     AKia    C    T        0      0        2 
  20  chr20_14366876     AOna    C    T        0      0        2 
  20  chr20_14366876     ASom    C    T        0      0        2 
  20  chr20_14366876     HCab    C    T        1      2        2 
  20  chr20_14366876     HPrz    C    T        1      2        2 
  20  chr20_14366876     ZBoe    C    T        0      0        2 
  20  chr20_14366876     ZGre    C    T        0      0        2 
  20  chr20_14366876     ZHar    C    T        0      0        2 
  20  chr20_14366876   Sample    C    T        0      0        2 
  20  chr20_14367274     AAsi    G    A        0      0        2 
  20  chr20_14367274     AKia    G    A        0      0        2 
  20  chr20_14367274     AOna    G    A        0      0        2 
  20  chr20_14367274     ASom    G    A        0      0        2 
  20  chr20_14367274     HCab    G    A        0      0        2 
  20  chr20_14367274     HPrz    G    A        0      0        2 
  20  chr20_14367274     ZBoe    G    A        0      0        2 
  20  chr20_14367274     ZGre    G    A      0.5      1        2 
  20  chr20_14367274     ZHar    G    A        0      0        2 
  20  chr20_14367274   Sample    G    A        0      0        2 
  20  chr20_14367796     AAsi    G    A        0      0        2 
  20  chr20_14367796     AKia    G    A        1      2        2 
  20  chr20_14367796     AOna    G    A      0.5      1        2 
  20  chr20_14367796     ASom    G    A        0      0        2 
  20  chr20_14367796     HCab    G    A        0      0        2 
  20  chr20_14367796     HPrz    G    A        0      0        2 
  20  chr20_14367796     ZBoe    G    A        0      0        2 
  20  chr20_14367796     ZGre    G    A        0      0        2 
  20  chr20_14367796     ZHar    G    A        0      0        2 
  20  chr20_14367796   Sample    G    A        0      0        2 
  20  chr20_14369090     AAsi    A    G        0      0        2 
  20  chr20_14369090     AKia    A    G        0      0        2 
  20  chr20_14369090     AOna    A    G        0      0        2 
  20  chr20_14369090     ASom    A    G        0      0        2 
  20  chr20_14369090     HCab    A    G        0      0        2 
  20  chr20_14369090     HPrz    A    G        0      0        2 
  20  chr20_14369090     ZBoe    A    G        0      0        2 
  20  chr20_14369090     ZGre    A    G        1      2        2 
  20  chr20_14369090     ZHar    A    G        0      0        2 
  20  chr20_14369090   Sample    A    G        0      0        2 
  20  chr20_14372950     AAsi    G    A        0      0        2 
  20  chr20_14372950     AKia    G    A        0      0        2 
  20  chr20_14372950     AOna    G    A        0      0        2 
  20  chr20_14372950     ASom    G    A        0      0        2 
  20  chr20_14372950     HCab    G    A        1      2        2 
  20  chr20_14372950     HPrz    G    A        1      2        2 
  20  chr20_14372950     ZBoe    G    A        0      0        2 
  20  chr20_14372950     ZGre    G    A        0      0        2 
  20  chr20_14372950     ZHar    G    A        0      0        2 
  20  chr20_14372950   Sample    G    A        0      0        2 
  20  chr20_14386865     AAsi    G    T        0      0        2 
  20  chr20_14386865     AKia    G    T        0      0        2 
  20  chr20_14386865     AOna    G    T        0      0        2 
  20  chr20_14386865     ASom    G    T        0      0        2 
  20  chr20_14386865     HCab    G    T        1      2        2 
  20  chr20_14386865     HPrz    G    T        1      2        2 
  20  chr20_14386865     ZBoe    G    T        0      0        2 
  20  chr20_14386865     ZGre    G    T        0      0        2 
  20  chr20_14386865     ZHar    G    T        0      0        2 
  20  chr20_14386865   Sample    G    T        0      0        2 
  20  chr20_14394837     AAsi    T    C        0      0        2 
  20  chr20_14394837     AKia    T    C        0      0        2 
  20  chr20_14394837     AOna    T    C        0      0        2 
  20  chr20_14394837     ASom    T    C      0.5      1        2 
  20  chr20_14394837     HCab    T    C        0      0        2 
  20  chr20_14394837     HPrz    T    C        0      0        2 
  20  chr20_14394837     ZBoe    T    C        0      0        2 
  20  chr20_14394837     ZGre    T    C        0      0        2 
  20  chr20_14394837     ZHar    T    C        0      0        2 
  20  chr20_14394837   Sample    T    C        0      0        2 
  20  chr20_14396353     AAsi    G    A        0      0        2 
  20  chr20_14396353     AKia    G    A        0      0        2 
  20  chr20_14396353     AOna    G    A        0      0        2 
  20  chr20_14396353     ASom    G    A        0      0        2 
  20  chr20_14396353     HCab    G    A        0      0        2 
  20  chr20_14396353     HPrz    G    A        0      0        2 
  20  chr20_14396353     ZBoe    G    A        0      0        2 
  20  chr20_14396353     ZGre    G    A      0.5      1        2 
  20  chr20_14396353     ZHar    G    A        0      0        2 
  20  chr20_14396353   Sample    G    A        0      0        2 
  20  chr20_14401795     AAsi    G    A        0      0        2 
  20  chr20_14401795     AKia    G    A        0      0        2 
  20  chr20_14401795     AOna    G    A        0      0        2 
  20  chr20_14401795     ASom    G    A        0      0        2 
  20  chr20_14401795     HCab    G    A        0      0        2 
  20  chr20_14401795     HPrz    G    A        0      0        2 
  20  chr20_14401795     ZBoe    G    A      0.5      1        2 
  20  chr20_14401795     ZGre    G    A        1      2        2 
  20  chr20_14401795     ZHar    G    A        1      2        2 
  20  chr20_14401795   Sample    G    A        0      0        2 
  20  chr20_14409402     AAsi    T    G        0      0        2 
  20  chr20_14409402     AKia    T    G        0      0        2 
  20  chr20_14409402     AOna    T    G        0      0        2 
  20  chr20_14409402     ASom    T    G        0      0        2 
  20  chr20_14409402     HCab    T    G        0      0        2 
  20  chr20_14409402     HPrz    T    G        0      0        2 
  20  chr20_14409402     ZBoe    T    G        0      0        2 
  20  chr20_14409402     ZGre    T    G        0      0        2 
  20  chr20_14409402     ZHar    T    G        1      2        2 
  20  chr20_14409402   Sample    T    G        0      0        2 
  20  chr20_14411884     AAsi    G    T        0      0        2 
  20  chr20_14411884     AKia    G    T        0      0        2 
  20  chr20_14411884     AOna    G    T        0      0        2 
  20  chr20_14411884     ASom    G    T        0      0        2 
  20  chr20_14411884     HCab    G    T        1      2        2 
  20  chr20_14411884     HPrz    G    T        1      2        2 
  20  chr20_14411884     ZBoe    G    T        0      0        2 
  20  chr20_14411884     ZGre    G    T        0      0        2 
  20  chr20_14411884     ZHar    G    T        0      0        2 
  20  chr20_14411884   Sample    G    T        0      0        2 
  20  chr20_14413682     AAsi    A    G        0      0        2 
  20  chr20_14413682     AKia    A    G        0      0        2 
  20  chr20_14413682     AOna    A    G        0      0        2 
  20  chr20_14413682     ASom    A    G        0      0        2 
  20  chr20_14413682     HCab    A    G      0.5      1        2 
  20  chr20_14413682     HPrz    A    G        0      0        2 
  20  chr20_14413682     ZBoe    A    G        0      0        2 
  20  chr20_14413682     ZGre    A    G        0      0        2 
  20  chr20_14413682     ZHar    A    G        0      0        2 
  20  chr20_14413682   Sample    A    G        0      0        2 
  20  chr20_14425010     AAsi    C    T        0      0        2 
  20  chr20_14425010     AKia    C    T        0      0        2 
  20  chr20_14425010     AOna    C    T        0      0        2 
  20  chr20_14425010     ASom    C    T        0      0        2 
  20  chr20_14425010     HCab    C    T        0      0        2 
  20  chr20_14425010     HPrz    C    T        0      0        2 
  20  chr20_14425010     ZBoe    C    T        0      0        2 
  20  chr20_14425010     ZGre    C    T        1      2        2 
  20  chr20_14425010     ZHar    C    T        0      0        2 
  20  chr20_14425010   Sample    C    T        0      0        2 
  20  chr20_14426032     AAsi    A    G        0      0        2 
  20  chr20_14426032     AKia    A    G        0      0        2 
  20  chr20_14426032     AOna    A    G        0      0        2 
  20  chr20_14426032     ASom    A    G        0      0        2 
  20  chr20_14426032     HCab    A    G      0.5      1        2 
  20  chr20_14426032     HPrz    A    G        0      0        2 
  20  chr20_14426032     ZBoe    A    G        0      0        2 
  20  chr20_14426032     ZGre    A    G        0      0        2 
  20  chr20_14426032     ZHar    A    G        0      0        2 
  20  chr20_14426032   Sample    A    G        0      0        2 
  20  chr20_14428289     AAsi    T    C        0      0        2 
  20  chr20_14428289     AKia    T    C        0      0        2 
  20  chr20_14428289     AOna    T    C        0      0        2 
  20  chr20_14428289     ASom    T    C        0      0        2 
  20  chr20_14428289     HCab    T    C        0      0        2 
  20  chr20_14428289     HPrz    T    C        0      0        2 
  20  chr20_14428289     ZBoe    T    C      0.5      1        2 
  20  chr20_14428289     ZGre    T    C        0      0        2 
  20  chr20_14428289     ZHar    T    C        0      0        2 
  20  chr20_14428289   Sample    T    C        0      0        2 
  20  chr20_14428320     AAsi    A    G        1      2        2 
  20  chr20_14428320     AKia    A    G        0      0        2 
  20  chr20_14428320     AOna    A    G        0      0        2 
  20  chr20_14428320     ASom    A    G        1      2        2 
  20  chr20_14428320     HCab    A    G        0      0        2 
  20  chr20_14428320     HPrz    A    G        0      0        2 
  20  chr20_14428320     ZBoe    A    G        0      0        2 
  20  chr20_14428320     ZGre    A    G        0      0        2 
  20  chr20_14428320     ZHar    A    G        0      0        2 
  20  chr20_14428320   Sample    A    G        1      2        2 
  20  chr20_14431185     AAsi    A    G        1      2        2 
  20  chr20_14431185     AKia    A    G        0      0        2 
  20  chr20_14431185     AOna    A    G        0      0        2 
  20  chr20_14431185     ASom    A    G        1      2        2 
  20  chr20_14431185     HCab    A    G        0      0        2 
  20  chr20_14431185     HPrz    A    G        0      0        2 
  20  chr20_14431185     ZBoe    A    G        0      0        2 
  20  chr20_14431185     ZGre    A    G        0      0        2 
  20  chr20_14431185     ZHar    A    G        0      0        2 
  20  chr20_14431185   Sample    A    G        1      2        2 
  20  chr20_14431636     AAsi    G    C        0      0        2 
  20  chr20_14431636     AKia    G    C        0      0        2 
  20  chr20_14431636     AOna    G    C      0.5      1        2 
  20  chr20_14431636     ASom    G    C        0      0        2 
  20  chr20_14431636     HCab    G    C        0      0        2 
  20  chr20_14431636     HPrz    G    C        0      0        2 
  20  chr20_14431636     ZBoe    G    C        0      0        2 
  20  chr20_14431636     ZGre    G    C        0      0        2 
  20  chr20_14431636     ZHar    G    C        0      0        2 
  20  chr20_14431636   Sample    G    C        0      0        2 
  20  chr20_14431661     AAsi    C    T        0      0        2 
  20  chr20_14431661     AKia    C    T        0      0        2 
  20  chr20_14431661     AOna    C    T        0      0        2 
  20  chr20_14431661     ASom    C    T        0      0        2 
  20  chr20_14431661     HCab    C    T        1      2        2 
  20  chr20_14431661     HPrz    C    T        1      2        2 
  20  chr20_14431661     ZBoe    C    T        0      0        2 
  20  chr20_14431661     ZGre    C    T        0      0        2 
  20  chr20_14431661     ZHar    C    T        0      0        2 
  20  chr20_14431661   Sample    C    T        0      0        2 
  20  chr20_14434125     AAsi    C    G        0      0        2 
  20  chr20_14434125     AKia    C    G        0      0        2 
  20  chr20_14434125     AOna    C    G        0      0        2 
  20  chr20_14434125     ASom    C    G        0      0        2 
  20  chr20_14434125     HCab    C    G        0      0        2 
  20  chr20_14434125     HPrz    C    G      0.5      1        2 
  20  chr20_14434125     ZBoe    C    G        0      0        2 
  20  chr20_14434125     ZGre    C    G        0      0        2 
  20  chr20_14434125     ZHar    C    G        0      0        2 
  20  chr20_14434125   Sample    C    G        0      0        2 
  20  chr20_14441349     AAsi    C    G        0      0        2 
  20  chr20_14441349     AKia    C    G        0      0        2 
  20  chr20_14441349     AOna    C    G        0      0        2 
  20  chr20_14441349     ASom    C    G      0.5      1        2 
  20  chr20_14441349     HCab    C    G        0      0        2 
  20  chr20_14441349     HPrz    C    G        0      0        2 
  20  chr20_14441349     ZBoe    C    G        0      0        2 
  20  chr20_14441349     ZGre    C    G        0      0        2 
  20  chr20_14441349     ZHar    C    G        0      0        2 
  20  chr20_14441349   Sample    C    G        0      0        2 
  20  chr20_14446675     AAsi    G    A        0      0        2 
  20  chr20_14446675     AKia    G    A        1      2        2 
  20  chr20_14446675     AOna    G    A        1      2        2 
  20  chr20_14446675     ASom    G    A        0      0        2 
  20  chr20_14446675     HCab    G    A        0      0        2 
  20  chr20_14446675     HPrz    G    A        0      0        2 
  20  chr20_14446675     ZBoe    G    A        0      0        2 
  20  chr20_14446675     ZGre    G    A        0      0        2 
  20  chr20_14446675     ZHar    G    A        0      0        2 
  20  chr20_14446675   Sample    G    A        0      0        2 
  20  chr20_14450616     AAsi    A    T        0      0        2 
  20  chr20_14450616     AKia    A    T        0      0        2 
  20  chr20_14450616     AOna    A    T        0      0        2 
  20  chr20_14450616     ASom    A    T        0      0        2 
  20  chr20_14450616     HCab    A    T        1      2        2 
  20  chr20_14450616     HPrz    A    T        1      2        2 
  20  chr20_14450616     ZBoe    A    T        0      0        2 
  20  chr20_14450616     ZGre    A    T        0      0        2 
  20  chr20_14450616     ZHar    A    T        0      0        2 
  20  chr20_14450616   Sample    A    T        0      0        2 
  20  chr20_14465255     AAsi    G    A        0      0        2 
  20  chr20_14465255     AKia    G    A        1      2        2 
  20  chr20_14465255     AOna    G    A      0.5      1        2 
  20  chr20_14465255     ASom    G    A        0      0        2 
  20  chr20_14465255     HCab    G    A        0      0        2 
  20  chr20_14465255     HPrz    G    A        0      0        2 
  20  chr20_14465255     ZBoe    G    A        0      0        2 
  20  chr20_14465255     ZGre    G    A        0      0        2 
  20  chr20_14465255     ZHar    G    A        0      0        2 
  20  chr20_14465255   Sample    G    A        0      0        2 
  20  chr20_14469653     AAsi    T    C        0      0        2 
  20  chr20_14469653     AKia    T    C        0      0        2 
  20  chr20_14469653     AOna    T    C        0      0        2 
  20  chr20_14469653     ASom    T    C        0      0        2 
  20  chr20_14469653     HCab    T    C        1      2        2 
  20  chr20_14469653     HPrz    T    C        1      2        2 
  20  chr20_14469653     ZBoe    T    C        0      0        2 
  20  chr20_14469653     ZGre    T    C        0      0        2 
  20  chr20_14469653     ZHar    T    C        0      0        2 
  20  chr20_14469653   Sample    T    C        0      0        2 
  20  chr20_14470932     AAsi    C    T        1      2        2 
  20  chr20_14470932     AKia    C    T        0      0        2 
  20  chr20_14470932     AOna    C    T      0.5      1        2 
  20  chr20_14470932     ASom    C    T        1      2        2 
  20  chr20_14470932     HCab    C    T        0      0        2 
  20  chr20_14470932     HPrz    C    T        0      0        2 
  20  chr20_14470932     ZBoe    C    T        0      0        2 
  20  chr20_14470932     ZGre    C    T        0      0        2 
  20  chr20_14470932     ZHar    C    T        0      0        2 
  20  chr20_14470932   Sample    C    T        1      2        2 
  20  chr20_14472035     AAsi    T    G        0      0        2 
  20  chr20_14472035     AKia    T    G        1      2        2 
  20  chr20_14472035     AOna    T    G      0.5      1        2 
  20  chr20_14472035     ASom    T    G        0      0        2 
  20  chr20_14472035     HCab    T    G        0      0        2 
  20  chr20_14472035     HPrz    T    G        0      0        2 
  20  chr20_14472035     ZBoe    T    G        1      2        2 
  20  chr20_14472035     ZGre    T    G        1      2        2 
  20  chr20_14472035     ZHar    T    G        1      2        2 
  20  chr20_14472035   Sample    T    G        0      0        2 
  20  chr20_14473302     AAsi    T    C        0      0        2 
  20  chr20_14473302     AKia    T    C        0      0        2 
  20  chr20_14473302     AOna    T    C      0.5      1        2 
  20  chr20_14473302     ASom    T    C        0      0        2 
  20  chr20_14473302     HCab    T    C        0      0        2 
  20  chr20_14473302     HPrz    T    C        0      0        2 
  20  chr20_14473302     ZBoe    T    C        0      0        2 
  20  chr20_14473302     ZGre    T    C        0      0        2 
  20  chr20_14473302     ZHar    T    C        0      0        2 
  20  chr20_14473302   Sample    T    C        0      0        2 
  20  chr20_14479760     AAsi    G    A        0      0        2 
  20  chr20_14479760     AKia    G    A        0      0        2 
  20  chr20_14479760     AOna    G    A      0.5      1        2 
  20  chr20_14479760     ASom    G    A        0      0        2 
  20  chr20_14479760     HCab    G    A        0      0        2 
  20  chr20_14479760     HPrz    G    A        0      0        2 
  20  chr20_14479760     ZBoe    G    A        0      0        2 
  20  chr20_14479760     ZGre    G    A        0      0        2 
  20  chr20_14479760     ZHar    G    A        0      0        2 
  20  chr20_14479760   Sample    G    A        0      0        2 
  20  chr20_14487602     AAsi    T    C        1      2        2 
  20  chr20_14487602     AKia    T    C        0      0        2 
  20  chr20_14487602     AOna    T    C        0      0        2 
  20  chr20_14487602     ASom    T    C        0      0        2 
  20  chr20_14487602     HCab    T    C        0      0        2 
  20  chr20_14487602     HPrz    T    C        0      0        2 
  20  chr20_14487602     ZBoe    T    C        0      0        2 
  20  chr20_14487602     ZGre    T    C        0      0        2 
  20  chr20_14487602     ZHar    T    C        0      0        2 
  20  chr20_14487602   Sample    T    C        0      0        2 
  20  chr20_14492123     AAsi    C    T        1      2        2 
  20  chr20_14492123     AKia    C    T        0      0        2 
  20  chr20_14492123     AOna    C    T        0      0        2 
  20  chr20_14492123     ASom    C    T      0.5      1        2 
  20  chr20_14492123     HCab    C    T        0      0        2 
  20  chr20_14492123     HPrz    C    T        0      0        2 
  20  chr20_14492123     ZBoe    C    T        0      0        2 
  20  chr20_14492123     ZGre    C    T        0      0        2 
  20  chr20_14492123     ZHar    C    T        0      0        2 
  20  chr20_14492123   Sample    C    T        1      2        2 
  20  chr20_14495510     AAsi    C    G        0      0        2 
  20  chr20_14495510     AKia    C    G        0      0        2 
  20  chr20_14495510     AOna    C    G        0      0        2 
  20  chr20_14495510     ASom    C    G        0      0        2 
  20  chr20_14495510     HCab    C    G        1      2        2 
  20  chr20_14495510     HPrz    C    G        1      2        2 
  20  chr20_14495510     ZBoe    C    G        0      0        2 
  20  chr20_14495510     ZGre    C    G        0      0        2 
  20  chr20_14495510     ZHar    C    G        0      0        2 
  20  chr20_14495510   Sample    C    G        0      0        2 
  20  chr20_14496438     AAsi    G    T        0      0        2 
  20  chr20_14496438     AKia    G    T        0      0        2 
  20  chr20_14496438     AOna    G    T        0      0        2 
  20  chr20_14496438     ASom    G    T        0      0        2 
  20  chr20_14496438     HCab    G    T        0      0        2 
  20  chr20_14496438     HPrz    G    T        0      0        2 
  20  chr20_14496438     ZBoe    G    T        1      2        2 
  20  chr20_14496438     ZGre    G    T        1      2        2 
  20  chr20_14496438     ZHar    G    T        0      0        2 
  20  chr20_14496438   Sample    G    T        0      0        2 
  20  chr20_14508897     AAsi    C    G        0      0        2 
  20  chr20_14508897     AKia    C    G      0.5      1        2 
  20  chr20_14508897     AOna    C    G        0      0        2 
  20  chr20_14508897     ASom    C    G        0      0        2 
  20  chr20_14508897     HCab    C    G        0      0        2 
  20  chr20_14508897     HPrz    C    G        0      0        2 
  20  chr20_14508897     ZBoe    C    G        0      0        2 
  20  chr20_14508897     ZGre    C    G        0      0        2 
  20  chr20_14508897     ZHar    C    G        0      0        2 
  20  chr20_14508897   Sample    C    G        0      0        2 
  20  chr20_14514702     AAsi    A    C        0      0        2 
  20  chr20_14514702     AKia    A    C      0.5      1        2 
  20  chr20_14514702     AOna    A    C        0      0        2 
  20  chr20_14514702     ASom    A    C        0      0        2 
  20  chr20_14514702     HCab    A    C        0      0        2 
  20  chr20_14514702     HPrz    A    C        0      0        2 
  20  chr20_14514702     ZBoe    A    C        0      0        2 
  20  chr20_14514702     ZGre    A    C        0      0        2 
  20  chr20_14514702     ZHar    A    C        0      0        2 
  20  chr20_14514702   Sample    A    C        0      0        2 
  20  chr20_14517531     AAsi    A    G        0      0        2 
  20  chr20_14517531     AKia    A    G        0      0        2 
  20  chr20_14517531     AOna    A    G        0      0        2 
  20  chr20_14517531     ASom    A    G        0      0        2 
  20  chr20_14517531     HCab    A    G        0      0        2 
  20  chr20_14517531     HPrz    A    G        0      0        2 
  20  chr20_14517531     ZBoe    A    G        0      0        2 
  20  chr20_14517531     ZGre    A    G        0      0        2 
  20  chr20_14517531     ZHar    A    G      0.5      1        2 
  20  chr20_14517531   Sample    A    G        0      0        2 
  20  chr20_14519254     AAsi    G    A        0      0        2 
  20  chr20_14519254     AKia    G    A        0      0        2 
  20  chr20_14519254     AOna    G    A        0      0        2 
  20  chr20_14519254     ASom    G    A        0      0        2 
  20  chr20_14519254     HCab    G    A        1      2        2 
  20  chr20_14519254     HPrz    G    A        1      2        2 
  20  chr20_14519254     ZBoe    G    A        0      0        2 
  20  chr20_14519254     ZGre    G    A        0      0        2 
  20  chr20_14519254     ZHar    G    A        0      0        2 
  20  chr20_14519254   Sample    G    A        0      0        2 
  20  chr20_14520066     AAsi    G    T        0      0        2 
  20  chr20_14520066     AKia    G    T        0      0        2 
  20  chr20_14520066     AOna    G    T        0      0        2 
  20  chr20_14520066     ASom    G    T        0      0        2 
  20  chr20_14520066     HCab    G    T        1      2        2 
  20  chr20_14520066     HPrz    G    T        1      2        2 
  20  chr20_14520066     ZBoe    G    T        0      0        2 
  20  chr20_14520066     ZGre    G    T        0      0        2 
  20  chr20_14520066     ZHar    G    T        0      0        2 
  20  chr20_14520066   Sample    G    T        0      0        2 
  20  chr20_14523224     AAsi    G    C        0      0        2 
  20  chr20_14523224     AKia    G    C        0      0        2 
  20  chr20_14523224     AOna    G    C      0.5      1        2 
  20  chr20_14523224     ASom    G    C        0      0        2 
  20  chr20_14523224     HCab    G    C        0      0        2 
  20  chr20_14523224     HPrz    G    C        0      0        2 
  20  chr20_14523224     ZBoe    G    C        0      0        2 
  20  chr20_14523224     ZGre    G    C        0      0        2 
  20  chr20_14523224     ZHar    G    C        0      0        2 
  20  chr20_14523224   Sample    G    C        0      0        2 
  20  chr20_14524896     AAsi    A    G        0      0        2 
  20  chr20_14524896     AKia    A    G      0.5      1        2 
  20  chr20_14524896     AOna    A    G        0      0        2 
  20  chr20_14524896     ASom    A    G        0      0        2 
  20  chr20_14524896     HCab    A    G        0      0        2 
  20  chr20_14524896     HPrz    A    G        0      0        2 
  20  chr20_14524896     ZBoe    A    G        0      0        2 
  20  chr20_14524896     ZGre    A    G        0      0        2 
  20  chr20_14524896     ZHar    A    G        0      0        2 
  20  chr20_14524896   Sample    A    G        0      0        2 
  20  chr20_14525742     AAsi    C    G        0      0        2 
  20  chr20_14525742     AKia    C    G        0      0        2 
  20  chr20_14525742     AOna    C    G        0      0        2 
  20  chr20_14525742     ASom    C    G        0      0        2 
  20  chr20_14525742     HCab    C    G        0      0        2 
  20  chr20_14525742     HPrz    C    G      0.5      1        2 
  20  chr20_14525742     ZBoe    C    G        0      0        2 
  20  chr20_14525742     ZGre    C    G        0      0        2 
  20  chr20_14525742     ZHar    C    G        0      0        2 
  20  chr20_14525742   Sample    C    G        0      0        2 
  20  chr20_14534347     AAsi    T    C        0      0        2 
  20  chr20_14534347     AKia    T    C        0      0        2 
  20  chr20_14534347     AOna    T    C        0      0        2 
  20  chr20_14534347     ASom    T    C        0      0        2 
  20  chr20_14534347     HCab    T    C        0      0        2 
  20  chr20_14534347     HPrz    T    C        0      0        2 
  20  chr20_14534347     ZBoe    T    C        0      0        2 
  20  chr20_14534347     ZGre    T    C        0      0        2 
  20  chr20_14534347     ZHar    T    C        1      2        2 
  20  chr20_14534347   Sample    T    C        0      0        2 
  20  chr20_14535001     AAsi    C    A        0      0        2 
  20  chr20_14535001     AKia    C    A        1      2        2 
  20  chr20_14535001     AOna    C    A        0      0        2 
  20  chr20_14535001     ASom    C    A        0      0        2 
  20  chr20_14535001     HCab    C    A        0      0        2 
  20  chr20_14535001     HPrz    C    A        0      0        2 
  20  chr20_14535001     ZBoe    C    A        0      0        2 
  20  chr20_14535001     ZGre    C    A        0      0        2 
  20  chr20_14535001     ZHar    C    A        0      0        2 
  20  chr20_14535001   Sample    C    A        0      0        2 
  20  chr20_14539664     AAsi    G    T        0      0        2 
  20  chr20_14539664     AKia    G    T        0      0        2 
  20  chr20_14539664     AOna    G    T        0      0        2 
  20  chr20_14539664     ASom    G    T        0      0        2 
  20  chr20_14539664     HCab    G    T        0      0        2 
  20  chr20_14539664     HPrz    G    T        0      0        2 
  20  chr20_14539664     ZBoe    G    T        1      2        2 
  20  chr20_14539664     ZGre    G    T        0      0        2 
  20  chr20_14539664     ZHar    G    T        0      0        2 
  20  chr20_14539664   Sample    G    T        0      0        2 
  20  chr20_14543996     AAsi    G    A        0      0        2 
  20  chr20_14543996     AKia    G    A        0      0        2 
  20  chr20_14543996     AOna    G    A        0      0        2 
  20  chr20_14543996     ASom    G    A        0      0        2 
  20  chr20_14543996     HCab    G    A        1      2        2 
  20  chr20_14543996     HPrz    G    A        1      2        2 
  20  chr20_14543996     ZBoe    G    A        0      0        2 
  20  chr20_14543996     ZGre    G    A        0      0        2 
  20  chr20_14543996     ZHar    G    A        0      0        2 
  20  chr20_14543996   Sample    G    A        0      0        2 
  20  chr20_14553205     AAsi    G    A        0      0        2 
  20  chr20_14553205     AKia    G    A        0      0        2 
  20  chr20_14553205     AOna    G    A        0      0        2 
  20  chr20_14553205     ASom    G    A        1      2        2 
  20  chr20_14553205     HCab    G    A        0      0        2 
  20  chr20_14553205     HPrz    G    A        0      0        2 
  20  chr20_14553205     ZBoe    G    A        0      0        2 
  20  chr20_14553205     ZGre    G    A        0      0        2 
  20  chr20_14553205     ZHar    G    A        0      0        2 
  20  chr20_14553205   Sample    G    A        0      0        2 
  20  chr20_14553434     AAsi    C    T        0      0        2 
  20  chr20_14553434     AKia    C    T        0      0        2 
  20  chr20_14553434     AOna    C    T        0      0        2 
  20  chr20_14553434     ASom    C    T        0      0        2 
  20  chr20_14553434     HCab    C    T        0      0        2 
  20  chr20_14553434     HPrz    C    T        0      0        2 
  20  chr20_14553434     ZBoe    C    T        0      0        2 
  20  chr20_14553434     ZGre    C    T      0.5      1        2 
  20  chr20_14553434     ZHar    C    T        0      0        2 
  20  chr20_14553434   Sample    C    T        0      0        2 
  20  chr20_14553476     AAsi    G    A        0      0        2 
  20  chr20_14553476     AKia    G    A        0      0        2 
  20  chr20_14553476     AOna    G    A        0      0        2 
  20  chr20_14553476     ASom    G    A        0      0        2 
  20  chr20_14553476     HCab    G    A        1      2        2 
  20  chr20_14553476     HPrz    G    A        1      2        2 
  20  chr20_14553476     ZBoe    G    A        0      0        2 
  20  chr20_14553476     ZGre    G    A        0      0        2 
  20  chr20_14553476     ZHar    G    A        0      0        2 
  20  chr20_14553476   Sample    G    A        0      0        2 
  20  chr20_14556342     AAsi    G    A        0      0        2 
  20  chr20_14556342     AKia    G    A        0      0        2 
  20  chr20_14556342     AOna    G    A        0      0        2 
  20  chr20_14556342     ASom    G    A        0      0        2 
  20  chr20_14556342     HCab    G    A        0      0        2 
  20  chr20_14556342     HPrz    G    A        0      0        2 
  20  chr20_14556342     ZBoe    G    A        0      0        2 
  20  chr20_14556342     ZGre    G    A      0.5      1        2 
  20  chr20_14556342     ZHar    G    A        0      0        2 
  20  chr20_14556342   Sample    G    A        0      0        2 
  20  chr20_14556755     AAsi    A    G        0      0        2 
  20  chr20_14556755     AKia    A    G      0.5      1        2 
  20  chr20_14556755     AOna    A    G        0      0        2 
  20  chr20_14556755     ASom    A    G        0      0        2 
  20  chr20_14556755     HCab    A    G      0.5      1        2 
  20  chr20_14556755     HPrz    A    G        0      0        2 
  20  chr20_14556755     ZBoe    A    G        0      0        2 
  20  chr20_14556755     ZGre    A    G        0      0        2 
  20  chr20_14556755     ZHar    A    G        0      0        2 
  20  chr20_14556755   Sample    A    G        0      0        2 
  20  chr20_14559268     AAsi    G    T        0      0        2 
  20  chr20_14559268     AKia    G    T        0      0        2 
  20  chr20_14559268     AOna    G    T        0      0        2 
  20  chr20_14559268     ASom    G    T        0      0        2 
  20  chr20_14559268     HCab    G    T      0.5      1        2 
  20  chr20_14559268     HPrz    G    T        0      0        2 
  20  chr20_14559268     ZBoe    G    T        0      0        2 
  20  chr20_14559268     ZGre    G    T        0      0        2 
  20  chr20_14559268     ZHar    G    T        0      0        2 
  20  chr20_14559268   Sample    G    T        0      0        2 
  20  chr20_14566357     AAsi    C    A        0      0        2 
  20  chr20_14566357     AKia    C    A        0      0        2 
  20  chr20_14566357     AOna    C    A        0      0        2 
  20  chr20_14566357     ASom    C    A        0      0        2 
  20  chr20_14566357     HCab    C    A        0      0        2 
  20  chr20_14566357     HPrz    C    A        0      0        2 
  20  chr20_14566357     ZBoe    C    A      0.5      1        2 
  20  chr20_14566357     ZGre    C    A        0      0        2 
  20  chr20_14566357     ZHar    C    A        0      0        2 
  20  chr20_14566357   Sample    C    A        0      0        2 
  20  chr20_14567337     AAsi    A    G        0      0        2 
  20  chr20_14567337     AKia    A    G        0      0        2 
  20  chr20_14567337     AOna    A    G        0      0        2 
  20  chr20_14567337     ASom    A    G        0      0        2 
  20  chr20_14567337     HCab    A    G        0      0        2 
  20  chr20_14567337     HPrz    A    G        0      0        2 
  20  chr20_14567337     ZBoe    A    G        0      0        2 
  20  chr20_14567337     ZGre    A    G      0.5      1        2 
  20  chr20_14567337     ZHar    A    G        0      0        2 
  20  chr20_14567337   Sample    A    G        0      0        2 
  20  chr20_14570753     AAsi    A    G        0      0        2 
  20  chr20_14570753     AKia    A    G        0      0        2 
  20  chr20_14570753     AOna    A    G        0      0        2 
  20  chr20_14570753     ASom    A    G        0      0        2 
  20  chr20_14570753     HCab    A    G        0      0        2 
  20  chr20_14570753     HPrz    A    G        0      0        2 
  20  chr20_14570753     ZBoe    A    G        0      0        2 
  20  chr20_14570753     ZGre    A    G      0.5      1        2 
  20  chr20_14570753     ZHar    A    G        0      0        2 
  20  chr20_14570753   Sample    A    G        0      0        2 
  20  chr20_14571151     AAsi    T    C        0      0        2 
  20  chr20_14571151     AKia    T    C        0      0        2 
  20  chr20_14571151     AOna    T    C      0.5      1        2 
  20  chr20_14571151     ASom    T    C        0      0        2 
  20  chr20_14571151     HCab    T    C        0      0        2 
  20  chr20_14571151     HPrz    T    C        0      0        2 
  20  chr20_14571151     ZBoe    T    C        0      0        2 
  20  chr20_14571151     ZGre    T    C        0      0        2 
  20  chr20_14571151     ZHar    T    C        0      0        2 
  20  chr20_14571151   Sample    T    C        0      0        2 
  20  chr20_14573330     AAsi    G    C        0      0        2 
  20  chr20_14573330     AKia    G    C        0      0        2 
  20  chr20_14573330     AOna    G    C        0      0        2 
  20  chr20_14573330     ASom    G    C        0      0        2 
  20  chr20_14573330     HCab    G    C        0      0        2 
  20  chr20_14573330     HPrz    G    C        0      0        2 
  20  chr20_14573330     ZBoe    G    C        0      0        2 
  20  chr20_14573330     ZGre    G    C      0.5      1        2 
  20  chr20_14573330     ZHar    G    C        0      0        2 
  20  chr20_14573330   Sample    G    C        0      0        2 
  20  chr20_14574643     AAsi    C    T        0      0        2 
  20  chr20_14574643     AKia    C    T        0      0        2 
  20  chr20_14574643     AOna    C    T        0      0        2 
  20  chr20_14574643     ASom    C    T        0      0        2 
  20  chr20_14574643     HCab    C    T        1      2        2 
  20  chr20_14574643     HPrz    C    T        1      2        2 
  20  chr20_14574643     ZBoe    C    T        0      0        2 
  20  chr20_14574643     ZGre    C    T        0      0        2 
  20  chr20_14574643     ZHar    C    T        0      0        2 
  20  chr20_14574643   Sample    C    T        0      0        2 
  20  chr20_14581547     AAsi    G    A        0      0        2 
  20  chr20_14581547     AKia    G    A        0      0        2 
  20  chr20_14581547     AOna    G    A        0      0        2 
  20  chr20_14581547     ASom    G    A        0      0        2 
  20  chr20_14581547     HCab    G    A        0      0        2 
  20  chr20_14581547     HPrz    G    A        0      0        2 
  20  chr20_14581547     ZBoe    G    A        1      2        2 
  20  chr20_14581547     ZGre    G    A        0      0        2 
  20  chr20_14581547     ZHar    G    A        0      0        2 
  20  chr20_14581547   Sample    G    A        0      0        2 
  20  chr20_14589335     AAsi    A    T        0      0        2 
  20  chr20_14589335     AKia    A    T        0      0        2 
  20  chr20_14589335     AOna    A    T        0      0        2 
  20  chr20_14589335     ASom    A    T        0      0        2 
  20  chr20_14589335     HCab    A    T        0      0        2 
  20  chr20_14589335     HPrz    A    T        0      0        2 
  20  chr20_14589335     ZBoe    A    T        0      0        2 
  20  chr20_14589335     ZGre    A    T        0      0        2 
  20  chr20_14589335     ZHar    A    T        1      2        2 
  20  chr20_14589335   Sample    A    T        0      0        2 
  20  chr20_14593054     AAsi    C    G        0      0        2 
  20  chr20_14593054     AKia    C    G        0      0        2 
  20  chr20_14593054     AOna    C    G        0      0        2 
  20  chr20_14593054     ASom    C    G        0      0        2 
  20  chr20_14593054     HCab    C    G        0      0        2 
  20  chr20_14593054     HPrz    C    G        0      0        2 
  20  chr20_14593054     ZBoe    C    G        1      2        2 
  20  chr20_14593054     ZGre    C    G        1      2        2 
  20  chr20_14593054     ZHar    C    G        1      2        2 
  20  chr20_14593054   Sample    C    G        0      0        2 
  20  chr20_14593294     AAsi    C    T        0      0        2 
  20  chr20_14593294     AKia    C    T        0      0        2 
  20  chr20_14593294     AOna    C    T        0      0        2 
  20  chr20_14593294     ASom    C    T        0      0        2 
  20  chr20_14593294     HCab    C    T        1      2        2 
  20  chr20_14593294     HPrz    C    T        1      2        2 
  20  chr20_14593294     ZBoe    C    T        0      0        2 
  20  chr20_14593294     ZGre    C    T        0      0        2 
  20  chr20_14593294     ZHar    C    T        0      0        2 
  20  chr20_14593294   Sample    C    T        0      0        2 
  20  chr20_14597027     AAsi    G    A        0      0        2 
  20  chr20_14597027     AKia    G    A        0      0        2 
  20  chr20_14597027     AOna    G    A        0      0        2 
  20  chr20_14597027     ASom    G    A        0      0        2 
  20  chr20_14597027     HCab    G    A        0      0        2 
  20  chr20_14597027     HPrz    G    A        0      0        2 
  20  chr20_14597027     ZBoe    G    A      0.5      1        2 
  20  chr20_14597027     ZGre    G    A        0      0        2 
  20  chr20_14597027     ZHar    G    A        0      0        2 
  20  chr20_14597027   Sample    G    A        0      0        2 
  20  chr20_14597586     AAsi    T    C        0      0        2 
  20  chr20_14597586     AKia    T    C        0      0        2 
  20  chr20_14597586     AOna    T    C        0      0        2 
  20  chr20_14597586     ASom    T    C        0      0        2 
  20  chr20_14597586     HCab    T    C      0.5      1        2 
  20  chr20_14597586     HPrz    T    C        0      0        2 
  20  chr20_14597586     ZBoe    T    C        0      0        2 
  20  chr20_14597586     ZGre    T    C        0      0        2 
  20  chr20_14597586     ZHar    T    C        0      0        2 
  20  chr20_14597586   Sample    T    C        0      0        2 
  20  chr20_14599545     AAsi    T    C        0      0        2 
  20  chr20_14599545     AKia    T    C        0      0        2 
  20  chr20_14599545     AOna    T    C        0      0        2 
  20  chr20_14599545     ASom    T    C        0      0        2 
  20  chr20_14599545     HCab    T    C        0      0        2 
  20  chr20_14599545     HPrz    T    C        0      0        2 
  20  chr20_14599545     ZBoe    T    C        0      0        2 
  20  chr20_14599545     ZGre    T    C        1      2        2 
  20  chr20_14599545     ZHar    T    C        0      0        2 
  20  chr20_14599545   Sample    T    C        0      0        2 
  20  chr20_14616317     AAsi    G    C        0      0        2 
  20  chr20_14616317     AKia    G    C        0      0        2 
  20  chr20_14616317     AOna    G    C        0      0        2 
  20  chr20_14616317     ASom    G    C        0      0        2 
  20  chr20_14616317     HCab    G    C        0      0        2 
  20  chr20_14616317     HPrz    G    C      0.5      1        2 
  20  chr20_14616317     ZBoe    G    C        0      0        2 
  20  chr20_14616317     ZGre    G    C        0      0        2 
  20  chr20_14616317     ZHar    G    C        0      0        2 
  20  chr20_14616317   Sample    G    C        0      0        2 
  20  chr20_14616408     AAsi    T    C        0      0        2 
  20  chr20_14616408     AKia    T    C        0      0        2 
  20  chr20_14616408     AOna    T    C        0      0        2 
  20  chr20_14616408     ASom    T    C        0      0        2 
  20  chr20_14616408     HCab    T    C        1      2        2 
  20  chr20_14616408     HPrz    T    C        1      2        2 
  20  chr20_14616408     ZBoe    T    C        0      0        2 
  20  chr20_14616408     ZGre    T    C        0      0        2 
  20  chr20_14616408     ZHar    T    C        0      0        2 
  20  chr20_14616408   Sample    T    C        0      0        2 
  20  chr20_14625728     AAsi    G    C        0      0        2 
  20  chr20_14625728     AKia    G    C        0      0        2 
  20  chr20_14625728     AOna    G    C        0      0        2 
  20  chr20_14625728     ASom    G    C        0      0        2 
  20  chr20_14625728     HCab    G    C        1      2        2 
  20  chr20_14625728     HPrz    G    C        1      2        2 
  20  chr20_14625728     ZBoe    G    C        0      0        2 
  20  chr20_14625728     ZGre    G    C        0      0        2 
  20  chr20_14625728     ZHar    G    C        0      0        2 
  20  chr20_14625728   Sample    G    C        0      0        2 
  20  chr20_14628186     AAsi    T    C        1      2        2 
  20  chr20_14628186     AKia    T    C        0      0        2 
  20  chr20_14628186     AOna    T    C        0      0        2 
  20  chr20_14628186     ASom    T    C        1      2        2 
  20  chr20_14628186     HCab    T    C        0      0        2 
  20  chr20_14628186     HPrz    T    C        0      0        2 
  20  chr20_14628186     ZBoe    T    C        0      0        2 
  20  chr20_14628186     ZGre    T    C        0      0        2 
  20  chr20_14628186     ZHar    T    C        0      0        2 
  20  chr20_14628186   Sample    T    C        1      2        2 
  20  chr20_14629123     AAsi    T    C        0      0        2 
  20  chr20_14629123     AKia    T    C        0      0        2 
  20  chr20_14629123     AOna    T    C        0      0        2 
  20  chr20_14629123     ASom    T    C        0      0        2 
  20  chr20_14629123     HCab    T    C        0      0        2 
  20  chr20_14629123     HPrz    T    C        0      0        2 
  20  chr20_14629123     ZBoe    T    C      0.5      1        2 
  20  chr20_14629123     ZGre    T    C        0      0        2 
  20  chr20_14629123     ZHar    T    C        0      0        2 
  20  chr20_14629123   Sample    T    C        0      0        2 
  20  chr20_14633174     AAsi    T    C        0      0        2 
  20  chr20_14633174     AKia    T    C        0      0        2 
  20  chr20_14633174     AOna    T    C      0.5      1        2 
  20  chr20_14633174     ASom    T    C        0      0        2 
  20  chr20_14633174     HCab    T    C        0      0        2 
  20  chr20_14633174     HPrz    T    C        0      0        2 
  20  chr20_14633174     ZBoe    T    C        0      0        2 
  20  chr20_14633174     ZGre    T    C        0      0        2 
  20  chr20_14633174     ZHar    T    C        0      0        2 
  20  chr20_14633174   Sample    T    C        0      0        2 
  20  chr20_14634632     AAsi    A    G        0      0        2 
  20  chr20_14634632     AKia    A    G        0      0        2 
  20  chr20_14634632     AOna    A    G        0      0        2 
  20  chr20_14634632     ASom    A    G        0      0        2 
  20  chr20_14634632     HCab    A    G        0      0        2 
  20  chr20_14634632     HPrz    A    G        0      0        2 
  20  chr20_14634632     ZBoe    A    G      0.5      1        2 
  20  chr20_14634632     ZGre    A    G        0      0        2 
  20  chr20_14634632     ZHar    A    G        0      0        2 
  20  chr20_14634632   Sample    A    G        0      0        2 
  20  chr20_14634723     AAsi    T    C        0      0        2 
  20  chr20_14634723     AKia    T    C      0.5      1        2 
  20  chr20_14634723     AOna    T    C        0      0        2 
  20  chr20_14634723     ASom    T    C        0      0        2 
  20  chr20_14634723     HCab    T    C        0      0        2 
  20  chr20_14634723     HPrz    T    C        0      0        2 
  20  chr20_14634723     ZBoe    T    C        0      0        2 
  20  chr20_14634723     ZGre    T    C        0      0        2 
  20  chr20_14634723     ZHar    T    C        0      0        2 
  20  chr20_14634723   Sample    T    C        0      0        2 
  20  chr20_14637016     AAsi    C    T        0      0        2 
  20  chr20_14637016     AKia    C    T        0      0        2 
  20  chr20_14637016     AOna    C    T        0      0        2 
  20  chr20_14637016     ASom    C    T        0      0        2 
  20  chr20_14637016     HCab    C    T        0      0        2 
  20  chr20_14637016     HPrz    C    T        0      0        2 
  20  chr20_14637016     ZBoe    C    T        0      0        2 
  20  chr20_14637016     ZGre    C    T        1      2        2 
  20  chr20_14637016     ZHar    C    T        0      0        2 
  20  chr20_14637016   Sample    C    T        0      0        2 
  20  chr20_14642003     AAsi    A    G        0      0        2 
  20  chr20_14642003     AKia    A    G        0      0        2 
  20  chr20_14642003     AOna    A    G      0.5      1        2 
  20  chr20_14642003     ASom    A    G        0      0        2 
  20  chr20_14642003     HCab    A    G        0      0        2 
  20  chr20_14642003     HPrz    A    G        0      0        2 
  20  chr20_14642003     ZBoe    A    G        0      0        2 
  20  chr20_14642003     ZGre    A    G        0      0        2 
  20  chr20_14642003     ZHar    A    G        0      0        2 
  20  chr20_14642003   Sample    A    G        0      0        2 
  20  chr20_14650603     AAsi    T    G        0      0        2 
  20  chr20_14650603     AKia    T    G        0      0        2 
  20  chr20_14650603     AOna    T    G        0      0        2 
  20  chr20_14650603     ASom    T    G        1      2        2 
  20  chr20_14650603     HCab    T    G        0      0        2 
  20  chr20_14650603     HPrz    T    G        0      0        2 
  20  chr20_14650603     ZBoe    T    G        0      0        2 
  20  chr20_14650603     ZGre    T    G        0      0        2 
  20  chr20_14650603     ZHar    T    G        0      0        2 
  20  chr20_14650603   Sample    T    G        0      0        2 
  20  chr20_14654498     AAsi    G    C        0      0        2 
  20  chr20_14654498     AKia    G    C        1      2        2 
  20  chr20_14654498     AOna    G    C        1      2        2 
  20  chr20_14654498     ASom    G    C        0      0        2 
  20  chr20_14654498     HCab    G    C        0      0        2 
  20  chr20_14654498     HPrz    G    C        0      0        2 
  20  chr20_14654498     ZBoe    G    C        0      0        2 
  20  chr20_14654498     ZGre    G    C        0      0        2 
  20  chr20_14654498     ZHar    G    C        0      0        2 
  20  chr20_14654498   Sample    G    C        0      0        2 
  20  chr20_14657048     AAsi    T    C        0      0        2 
  20  chr20_14657048     AKia    T    C        0      0        2 
  20  chr20_14657048     AOna    T    C        0      0        2 
  20  chr20_14657048     ASom    T    C        0      0        2 
  20  chr20_14657048     HCab    T    C      0.5      1        2 
  20  chr20_14657048     HPrz    T    C      0.5      1        2 
  20  chr20_14657048     ZBoe    T    C        0      0        2 
  20  chr20_14657048     ZGre    T    C        0      0        2 
  20  chr20_14657048     ZHar    T    C        0      0        2 
  20  chr20_14657048   Sample    T    C        0      0        2 
  20  chr20_14657250     AAsi    T    G        0      0        2 
  20  chr20_14657250     AKia    T    G        0      0        2 
  20  chr20_14657250     AOna    T    G        0      0        2 
  20  chr20_14657250     ASom    T    G        0      0        2 
  20  chr20_14657250     HCab    T    G        0      0        2 
  20  chr20_14657250     HPrz    T    G        0      0        2 
  20  chr20_14657250     ZBoe    T    G        1      2        2 
  20  chr20_14657250     ZGre    T    G        0      0        2 
  20  chr20_14657250     ZHar    T    G        0      0        2 
  20  chr20_14657250   Sample    T    G        0      0        2 
  20  chr20_14672820     AAsi    G    C        0      0        2 
  20  chr20_14672820     AKia    G    C        1      2        2 
  20  chr20_14672820     AOna    G    C        1      2        2 
  20  chr20_14672820     ASom    G    C        0      0        2 
  20  chr20_14672820     HCab    G    C        0      0        2 
  20  chr20_14672820     HPrz    G    C        0      0        2 
  20  chr20_14672820     ZBoe    G    C        0      0        2 
  20  chr20_14672820     ZGre    G    C        0      0        2 
  20  chr20_14672820     ZHar    G    C        0      0        2 
  20  chr20_14672820   Sample    G    C        0      0        2 
  20  chr20_14674170     AAsi    T    C        1      2        2 
  20  chr20_14674170     AKia    T    C        0      0        2 
  20  chr20_14674170     AOna    T    C        0      0        2 
  20  chr20_14674170     ASom    T    C        1      2        2 
  20  chr20_14674170     HCab    T    C        0      0        2 
  20  chr20_14674170     HPrz    T    C        0      0        2 
  20  chr20_14674170     ZBoe    T    C        0      0        2 
  20  chr20_14674170     ZGre    T    C        0      0        2 
  20  chr20_14674170     ZHar    T    C        0      0        2 
  20  chr20_14674170   Sample    T    C        1      2        2 
  20  chr20_14681438     AAsi    A    G        0      0        2 
  20  chr20_14681438     AKia    A    G        0      0        2 
  20  chr20_14681438     AOna    A    G        0      0        2 
  20  chr20_14681438     ASom    A    G        0      0        2 
  20  chr20_14681438     HCab    A    G        0      0        2 
  20  chr20_14681438     HPrz    A    G        0      0        2 
  20  chr20_14681438     ZBoe    A    G      0.5      1        2 
  20  chr20_14681438     ZGre    A    G        0      0        2 
  20  chr20_14681438     ZHar    A    G        0      0        2 
  20  chr20_14681438   Sample    A    G        0      0        2 
  20  chr20_14681607     AAsi    C    T        0      0        2 
  20  chr20_14681607     AKia    C    T        0      0        2 
  20  chr20_14681607     AOna    C    T        0      0        2 
  20  chr20_14681607     ASom    C    T        0      0        2 
  20  chr20_14681607     HCab    C    T        0      0        2 
  20  chr20_14681607     HPrz    C    T        0      0        2 
  20  chr20_14681607     ZBoe    C    T        0      0        2 
  20  chr20_14681607     ZGre    C    T        1      2        2 
  20  chr20_14681607     ZHar    C    T        0      0        2 
  20  chr20_14681607   Sample    C    T        0      0        2 
  20  chr20_14694448     AAsi    C    T        1      2        2 
  20  chr20_14694448     AKia    C    T        0      0        2 
  20  chr20_14694448     AOna    C    T        0      0        2 
  20  chr20_14694448     ASom    C    T        1      2        2 
  20  chr20_14694448     HCab    C    T        0      0        2 
  20  chr20_14694448     HPrz    C    T        0      0        2 
  20  chr20_14694448     ZBoe    C    T        0      0        2 
  20  chr20_14694448     ZGre    C    T        0      0        2 
  20  chr20_14694448     ZHar    C    T        0      0        2 
  20  chr20_14694448   Sample    C    T        1      2        2 
  20  chr20_14695803     AAsi    C    T        0      0        2 
  20  chr20_14695803     AKia    C    T        0      0        2 
  20  chr20_14695803     AOna    C    T        0      0        2 
  20  chr20_14695803     ASom    C    T        0      0        2 
  20  chr20_14695803     HCab    C    T        0      0        2 
  20  chr20_14695803     HPrz    C    T        0      0        2 
  20  chr20_14695803     ZBoe    C    T      0.5      1        2 
  20  chr20_14695803     ZGre    C    T        0      0        2 
  20  chr20_14695803     ZHar    C    T        0      0        2 
  20  chr20_14695803   Sample    C    T        0      0        2 
  20  chr20_14700718     AAsi    T    C        0      0        2 
  20  chr20_14700718     AKia    T    C        0      0        2 
  20  chr20_14700718     AOna    T    C      0.5      1        2 
  20  chr20_14700718     ASom    T    C        0      0        2 
  20  chr20_14700718     HCab    T    C        0      0        2 
  20  chr20_14700718     HPrz    T    C        0      0        2 
  20  chr20_14700718     ZBoe    T    C        0      0        2 
  20  chr20_14700718     ZGre    T    C        0      0        2 
  20  chr20_14700718     ZHar    T    C        0      0        2 
  20  chr20_14700718   Sample    T    C        0      0        2 
  20  chr20_14705707     AAsi    G    T        0      0        2 
  20  chr20_14705707     AKia    G    T        0      0        2 
  20  chr20_14705707     AOna    G    T        0      0        2 
  20  chr20_14705707     ASom    G    T        0      0        2 
  20  chr20_14705707     HCab    G    T        1      2        2 
  20  chr20_14705707     HPrz    G    T        1      2        2 
  20  chr20_14705707     ZBoe    G    T        0      0        2 
  20  chr20_14705707     ZGre    G    T        0      0        2 
  20  chr20_14705707     ZHar    G    T        0      0        2 
  20  chr20_14705707   Sample    G    T        0      0        2 
  20  chr20_14715446     AAsi    A    G        0      0        2 
  20  chr20_14715446     AKia    A    G        0      0        2 
  20  chr20_14715446     AOna    A    G        0      0        2 
  20  chr20_14715446     ASom    A    G        0      0        2 
  20  chr20_14715446     HCab    A    G        1      2        2 
  20  chr20_14715446     HPrz    A    G        1      2        2 
  20  chr20_14715446     ZBoe    A    G        0      0        2 
  20  chr20_14715446     ZGre    A    G        0      0        2 
  20  chr20_14715446     ZHar    A    G        0      0        2 
  20  chr20_14715446   Sample    A    G        0      0        2 
  20  chr20_14717105     AAsi    C    G        0      0        2 
  20  chr20_14717105     AKia    C    G        0      0        2 
  20  chr20_14717105     AOna    C    G        0      0        2 
  20  chr20_14717105     ASom    C    G        0      0        2 
  20  chr20_14717105     HCab    C    G        0      0        2 
  20  chr20_14717105     HPrz    C    G        0      0        2 
  20  chr20_14717105     ZBoe    C    G        1      2        2 
  20  chr20_14717105     ZGre    C    G        0      0        2 
  20  chr20_14717105     ZHar    C    G        0      0        2 
  20  chr20_14717105   Sample    C    G        0      0        2 
  20  chr20_14721553     AAsi    T    C        0      0        2 
  20  chr20_14721553     AKia    T    C        0      0        2 
  20  chr20_14721553     AOna    T    C        0      0        2 
  20  chr20_14721553     ASom    T    C        0      0        2 
  20  chr20_14721553     HCab    T    C        0      0        2 
  20  chr20_14721553     HPrz    T    C        0      0        2 
  20  chr20_14721553     ZBoe    T    C        0      0        2 
  20  chr20_14721553     ZGre    T    C        1      2        2 
  20  chr20_14721553     ZHar    T    C        0      0        2 
  20  chr20_14721553   Sample    T    C        0      0        2 
  20  chr20_14724086     AAsi    C    G        0      0        2 
  20  chr20_14724086     AKia    C    G        0      0        2 
  20  chr20_14724086     AOna    C    G        0      0        2 
  20  chr20_14724086     ASom    C    G        0      0        2 
  20  chr20_14724086     HCab    C    G        0      0        2 
  20  chr20_14724086     HPrz    C    G        0      0        2 
  20  chr20_14724086     ZBoe    C    G        0      0        2 
  20  chr20_14724086     ZGre    C    G        0      0        2 
  20  chr20_14724086     ZHar    C    G      0.5      1        2 
  20  chr20_14724086   Sample    C    G        0      0        2 
  20  chr20_14727794     AAsi    T    C        0      0        2 
  20  chr20_14727794     AKia    T    C        1      2        2 
  20  chr20_14727794     AOna    T    C        1      2        2 
  20  chr20_14727794     ASom    T    C        0      0        2 
  20  chr20_14727794     HCab    T    C        0      0        2 
  20  chr20_14727794     HPrz    T    C        0      0        2 
  20  chr20_14727794     ZBoe    T    C        0      0        2 
  20  chr20_14727794     ZGre    T    C        0      0        2 
  20  chr20_14727794     ZHar    T    C        0      0        2 
  20  chr20_14727794   Sample    T    C        0      0        2 
  20  chr20_14731000     AAsi    T    C        0      0        2 
  20  chr20_14731000     AKia    T    C        0      0        2 
  20  chr20_14731000     AOna    T    C        0      0        2 
  20  chr20_14731000     ASom    T    C        0      0        2 
  20  chr20_14731000     HCab    T    C        1      2        2 
  20  chr20_14731000     HPrz    T    C        1      2        2 
  20  chr20_14731000     ZBoe    T    C        0      0        2 
  20  chr20_14731000     ZGre    T    C        0      0        2 
  20  chr20_14731000     ZHar    T    C        0      0        2 
  20  chr20_14731000   Sample    T    C        0      0        2 
  20  chr20_14733546     AAsi    C    T        0      0        2 
  20  chr20_14733546     AKia    C    T        0      0        2 
  20  chr20_14733546     AOna    C    T        0      0        2 
  20  chr20_14733546     ASom    C    T        0      0        2 
  20  chr20_14733546     HCab    C    T        0      0        2 
  20  chr20_14733546     HPrz    C    T        0      0        2 
  20  chr20_14733546     ZBoe    C    T        0      0        2 
  20  chr20_14733546     ZGre    C    T        0      0        2 
  20  chr20_14733546     ZHar    C    T        1      2        2 
  20  chr20_14733546   Sample    C    T        0      0        2 
  20  chr20_14735034     AAsi    C    A        0      0        2 
  20  chr20_14735034     AKia    C    A        0      0        2 
  20  chr20_14735034     AOna    C    A        0      0        2 
  20  chr20_14735034     ASom    C    A        0      0        2 
  20  chr20_14735034     HCab    C    A        0      0        2 
  20  chr20_14735034     HPrz    C    A        0      0        2 
  20  chr20_14735034     ZBoe    C    A      0.5      1        2 
  20  chr20_14735034     ZGre    C    A        0      0        2 
  20  chr20_14735034     ZHar    C    A        0      0        2 
  20  chr20_14735034   Sample    C    A        0      0        2 
  20  chr20_14735837     AAsi    A    G        0      0        2 
  20  chr20_14735837     AKia    A    G        0      0        2 
  20  chr20_14735837     AOna    A    G        0      0        2 
  20  chr20_14735837     ASom    A    G        0      0        2 
  20  chr20_14735837     HCab    A    G        0      0        2 
  20  chr20_14735837     HPrz    A    G        0      0        2 
  20  chr20_14735837     ZBoe    A    G        0      0        2 
  20  chr20_14735837     ZGre    A    G        0      0        2 
  20  chr20_14735837     ZHar    A    G        1      2        2 
  20  chr20_14735837   Sample    A    G        0      0        2 
  20  chr20_14736434     AAsi    G    A        0      0        2 
  20  chr20_14736434     AKia    G    A        0      0        2 
  20  chr20_14736434     AOna    G    A        0      0        2 
  20  chr20_14736434     ASom    G    A        1      2        2 
  20  chr20_14736434     HCab    G    A        0      0        2 
  20  chr20_14736434     HPrz    G    A        0      0        2 
  20  chr20_14736434     ZBoe    G    A        0      0        2 
  20  chr20_14736434     ZGre    G    A        0      0        2 
  20  chr20_14736434     ZHar    G    A        0      0        2 
  20  chr20_14736434   Sample    G    A        0      0        2 
  20  chr20_14736641     AAsi    A    G        0      0        2 
  20  chr20_14736641     AKia    A    G        0      0        2 
  20  chr20_14736641     AOna    A    G        0      0        2 
  20  chr20_14736641     ASom    A    G        0      0        2 
  20  chr20_14736641     HCab    A    G        0      0        2 
  20  chr20_14736641     HPrz    A    G      0.5      1        2 
  20  chr20_14736641     ZBoe    A    G        0      0        2 
  20  chr20_14736641     ZGre    A    G        0      0        2 
  20  chr20_14736641     ZHar    A    G        0      0        2 
  20  chr20_14736641   Sample    A    G        0      0        2 
  20  chr20_14744623     AAsi    C    T        0      0        2 
  20  chr20_14744623     AKia    C    T        0      0        2 
  20  chr20_14744623     AOna    C    T        0      0        2 
  20  chr20_14744623     ASom    C    T        0      0        2 
  20  chr20_14744623     HCab    C    T        1      2        2 
  20  chr20_14744623     HPrz    C    T        1      2        2 
  20  chr20_14744623     ZBoe    C    T        0      0        2 
  20  chr20_14744623     ZGre    C    T        0      0        2 
  20  chr20_14744623     ZHar    C    T        0      0        2 
  20  chr20_14744623   Sample    C    T        0      0        2 
  20  chr20_14745085     AAsi    G    C        0      0        2 
  20  chr20_14745085     AKia    G    C        0      0        2 
  20  chr20_14745085     AOna    G    C      0.5      1        2 
  20  chr20_14745085     ASom    G    C        0      0        2 
  20  chr20_14745085     HCab    G    C        0      0        2 
  20  chr20_14745085     HPrz    G    C        0      0        2 
  20  chr20_14745085     ZBoe    G    C        0      0        2 
  20  chr20_14745085     ZGre    G    C        0      0        2 
  20  chr20_14745085     ZHar    G    C        0      0        2 
  20  chr20_14745085   Sample    G    C        0      0        2 
  20  chr20_14748879     AAsi    C    T        0      0        2 
  20  chr20_14748879     AKia    C    T        0      0        2 
  20  chr20_14748879     AOna    C    T        0      0        2 
  20  chr20_14748879     ASom    C    T        0      0        2 
  20  chr20_14748879     HCab    C    T        1      2        2 
  20  chr20_14748879     HPrz    C    T        1      2        2 
  20  chr20_14748879     ZBoe    C    T        0      0        2 
  20  chr20_14748879     ZGre    C    T        0      0        2 
  20  chr20_14748879     ZHar    C    T        0      0        2 
  20  chr20_14748879   Sample    C    T        0      0        2 
  20  chr20_14754003     AAsi    T    C        1      2        2 
  20  chr20_14754003     AKia    T    C        0      0        2 
  20  chr20_14754003     AOna    T    C        0      0        2 
  20  chr20_14754003     ASom    T    C        0      0        2 
  20  chr20_14754003     HCab    T    C        0      0        2 
  20  chr20_14754003     HPrz    T    C        0      0        2 
  20  chr20_14754003     ZBoe    T    C      0.5      1        2 
  20  chr20_14754003     ZGre    T    C        0      0        2 
  20  chr20_14754003     ZHar    T    C        0      0        2 
  20  chr20_14754003   Sample    T    C        0      0        2 
  20  chr20_14754826     AAsi    G    T        0      0        2 
  20  chr20_14754826     AKia    G    T        0      0        2 
  20  chr20_14754826     AOna    G    T        0      0        2 
  20  chr20_14754826     ASom    G    T        0      0        2 
  20  chr20_14754826     HCab    G    T        0      0        2 
  20  chr20_14754826     HPrz    G    T        0      0        2 
  20  chr20_14754826     ZBoe    G    T        0      0        2 
  20  chr20_14754826     ZGre    G    T        0      0        2 
  20  chr20_14754826     ZHar    G    T        1      2        2 
  20  chr20_14754826   Sample    G    T        0      0        2 
  20  chr20_14756165     AAsi    A    G        0      0        2 
  20  chr20_14756165     AKia    A    G        0      0        2 
  20  chr20_14756165     AOna    A    G        0      0        2 
  20  chr20_14756165     ASom    A    G        0      0        2 
  20  chr20_14756165     HCab    A    G        1      2        2 
  20  chr20_14756165     HPrz    A    G        1      2        2 
  20  chr20_14756165     ZBoe    A    G        0      0        2 
  20  chr20_14756165     ZGre    A    G        0      0        2 
  20  chr20_14756165     ZHar    A    G        0      0        2 
  20  chr20_14756165   Sample    A    G        0      0        2 
  20  chr20_14769474     AAsi    T    G        0      0        2 
  20  chr20_14769474     AKia    T    G        0      0        2 
  20  chr20_14769474     AOna    T    G        0      0        2 
  20  chr20_14769474     ASom    T    G        0      0        2 
  20  chr20_14769474     HCab    T    G        1      2        2 
  20  chr20_14769474     HPrz    T    G        1      2        2 
  20  chr20_14769474     ZBoe    T    G        0      0        2 
  20  chr20_14769474     ZGre    T    G        0      0        2 
  20  chr20_14769474     ZHar    T    G        0      0        2 
  20  chr20_14769474   Sample    T    G        0      0        2 
  20  chr20_14773043     AAsi    T    C        0      0        2 
  20  chr20_14773043     AKia    T    C        1      2        2 
  20  chr20_14773043     AOna    T    C        1      2        2 
  20  chr20_14773043     ASom    T    C        0      0        2 
  20  chr20_14773043     HCab    T    C        0      0        2 
  20  chr20_14773043     HPrz    T    C        0      0        2 
  20  chr20_14773043     ZBoe    T    C        0      0        2 
  20  chr20_14773043     ZGre    T    C        0      0        2 
  20  chr20_14773043     ZHar    T    C        0      0        2 
  20  chr20_14773043   Sample    T    C        0      0        2 
  20  chr20_14776252     AAsi    A    C        0      0        2 
  20  chr20_14776252     AKia    A    C        0      0        2 
  20  chr20_14776252     AOna    A    C        0      0        2 
  20  chr20_14776252     ASom    A    C        0      0        2 
  20  chr20_14776252     HCab    A    C        0      0        2 
  20  chr20_14776252     HPrz    A    C        0      0        2 
  20  chr20_14776252     ZBoe    A    C        0      0        2 
  20  chr20_14776252     ZGre    A    C        1      2        2 
  20  chr20_14776252     ZHar    A    C        1      2        2 
  20  chr20_14776252   Sample    A    C        0      0        2 
  20  chr20_14778475     AAsi    T    C        0      0        2 
  20  chr20_14778475     AKia    T    C        0      0        2 
  20  chr20_14778475     AOna    T    C        0      0        2 
  20  chr20_14778475     ASom    T    C        0      0        2 
  20  chr20_14778475     HCab    T    C        1      2        2 
  20  chr20_14778475     HPrz    T    C        1      2        2 
  20  chr20_14778475     ZBoe    T    C        0      0        2 
  20  chr20_14778475     ZGre    T    C        0      0        2 
  20  chr20_14778475     ZHar    T    C        0      0        2 
  20  chr20_14778475   Sample    T    C        0      0        2 
  20  chr20_14778484     AAsi    C    A        0      0        2 
  20  chr20_14778484     AKia    C    A        0      0        2 
  20  chr20_14778484     AOna    C    A        0      0        2 
  20  chr20_14778484     ASom    C    A        0      0        2 
  20  chr20_14778484     HCab    C    A        0      0        2 
  20  chr20_14778484     HPrz    C    A        0      0        2 
  20  chr20_14778484     ZBoe    C    A      0.5      1        2 
  20  chr20_14778484     ZGre    C    A        0      0        2 
  20  chr20_14778484     ZHar    C    A        0      0        2 
  20  chr20_14778484   Sample    C    A        0      0        2 
  20  chr20_14782246     AAsi    G    A        1      2        2 
  20  chr20_14782246     AKia    G    A        0      0        2 
  20  chr20_14782246     AOna    G    A        0      0        2 
  20  chr20_14782246     ASom    G    A        1      2        2 
  20  chr20_14782246     HCab    G    A        0      0        2 
  20  chr20_14782246     HPrz    G    A        0      0        2 
  20  chr20_14782246     ZBoe    G    A        0      0        2 
  20  chr20_14782246     ZGre    G    A        0      0        2 
  20  chr20_14782246     ZHar    G    A        0      0        2 
  20  chr20_14782246   Sample    G    A        1      2        2 
  20  chr20_14786856     AAsi    T    C        0      0        2 
  20  chr20_14786856     AKia    T    C      0.5      1        2 
  20  chr20_14786856     AOna    T    C        0      0        2 
  20  chr20_14786856     ASom    T    C        0      0        2 
  20  chr20_14786856     HCab    T    C        0      0        2 
  20  chr20_14786856     HPrz    T    C        0      0        2 
  20  chr20_14786856     ZBoe    T    C        0      0        2 
  20  chr20_14786856     ZGre    T    C        0      0        2 
  20  chr20_14786856     ZHar    T    C        0      0        2 
  20  chr20_14786856   Sample    T    C        0      0        2 
  20  chr20_14795283     AAsi    C    T        0      0        2 
  20  chr20_14795283     AKia    C    T        0      0        2 
  20  chr20_14795283     AOna    C    T        0      0        2 
  20  chr20_14795283     ASom    C    T        1      2        2 
  20  chr20_14795283     HCab    C    T        0      0        2 
  20  chr20_14795283     HPrz    C    T        0      0        2 
  20  chr20_14795283     ZBoe    C    T        0      0        2 
  20  chr20_14795283     ZGre    C    T        0      0        2 
  20  chr20_14795283     ZHar    C    T        0      0        2 
  20  chr20_14795283   Sample    C    T        0      0        2 
  20  chr20_14797475     AAsi    T    C        0      0        2 
  20  chr20_14797475     AKia    T    C        0      0        2 
  20  chr20_14797475     AOna    T    C        0      0        2 
  20  chr20_14797475     ASom    T    C        0      0        2 
  20  chr20_14797475     HCab    T    C        1      2        2 
  20  chr20_14797475     HPrz    T    C        1      2        2 
  20  chr20_14797475     ZBoe    T    C        0      0        2 
  20  chr20_14797475     ZGre    T    C        0      0        2 
  20  chr20_14797475     ZHar    T    C        0      0        2 
  20  chr20_14797475   Sample    T    C        0      0        2 
  20  chr20_14801364     AAsi    C    G        0      0        2 
  20  chr20_14801364     AKia    C    G        0      0        2 
  20  chr20_14801364     AOna    C    G        0      0        2 
  20  chr20_14801364     ASom    C    G        0      0        2 
  20  chr20_14801364     HCab    C    G        1      2        2 
  20  chr20_14801364     HPrz    C    G        1      2        2 
  20  chr20_14801364     ZBoe    C    G        0      0        2 
  20  chr20_14801364     ZGre    C    G        0      0        2 
  20  chr20_14801364     ZHar    C    G        0      0        2 
  20  chr20_14801364   Sample    C    G        0      0        2 
  20  chr20_14802959     AAsi    T    C        0      0        2 
  20  chr20_14802959     AKia    T    C        1      2        2 
  20  chr20_14802959     AOna    T    C        1      2        2 
  20  chr20_14802959     ASom    T    C        0      0        2 
  20  chr20_14802959     HCab    T    C        0      0        2 
  20  chr20_14802959     HPrz    T    C        0      0        2 
  20  chr20_14802959     ZBoe    T    C        0      0        2 
  20  chr20_14802959     ZGre    T    C        0      0        2 
  20  chr20_14802959     ZHar    T    C        0      0        2 
  20  chr20_14802959   Sample    T    C        0      0        2 
  20  chr20_14803636     AAsi    G    C        0      0        2 
  20  chr20_14803636     AKia    G    C        0      0        2 
  20  chr20_14803636     AOna    G    C        0      0        2 
  20  chr20_14803636     ASom    G    C        0      0        2 
  20  chr20_14803636     HCab    G    C        0      0        2 
  20  chr20_14803636     HPrz    G    C        0      0        2 
  20  chr20_14803636     ZBoe    G    C        0      0        2 
  20  chr20_14803636     ZGre    G    C      0.5      1        2 
  20  chr20_14803636     ZHar    G    C        0      0        2 
  20  chr20_14803636   Sample    G    C        0      0        2 
  20  chr20_14804644     AAsi    G    A        0      0        2 
  20  chr20_14804644     AKia    G    A        0      0        2 
  20  chr20_14804644     AOna    G    A        0      0        2 
  20  chr20_14804644     ASom    G    A        0      0        2 
  20  chr20_14804644     HCab    G    A        1      2        2 
  20  chr20_14804644     HPrz    G    A        1      2        2 
  20  chr20_14804644     ZBoe    G    A        0      0        2 
  20  chr20_14804644     ZGre    G    A        0      0        2 
  20  chr20_14804644     ZHar    G    A        0      0        2 
  20  chr20_14804644   Sample    G    A        0      0        2 
  20  chr20_14809911     AAsi    T    C        0      0        2 
  20  chr20_14809911     AKia    T    C        0      0        2 
  20  chr20_14809911     AOna    T    C        0      0        2 
  20  chr20_14809911     ASom    T    C        0      0        2 
  20  chr20_14809911     HCab    T    C      0.5      1        2 
  20  chr20_14809911     HPrz    T    C        0      0        2 
  20  chr20_14809911     ZBoe    T    C        0      0        2 
  20  chr20_14809911     ZGre    T    C        0      0        2 
  20  chr20_14809911     ZHar    T    C        0      0        2 
  20  chr20_14809911   Sample    T    C        0      0        2 
  20  chr20_14811234     AAsi    C    G        1      2        2 
  20  chr20_14811234     AKia    C    G        0      0        2 
  20  chr20_14811234     AOna    C    G        0      0        2 
  20  chr20_14811234     ASom    C    G        1      2        2 
  20  chr20_14811234     HCab    C    G        0      0        2 
  20  chr20_14811234     HPrz    C    G        0      0        2 
  20  chr20_14811234     ZBoe    C    G        0      0        2 
  20  chr20_14811234     ZGre    C    G        0      0        2 
  20  chr20_14811234     ZHar    C    G        0      0        2 
  20  chr20_14811234   Sample    C    G        1      2        2 
  20  chr20_14812186     AAsi    G    C        0      0        2 
  20  chr20_14812186     AKia    G    C        0      0        2 
  20  chr20_14812186     AOna    G    C        0      0        2 
  20  chr20_14812186     ASom    G    C        0      0        2 
  20  chr20_14812186     HCab    G    C        0      0        2 
  20  chr20_14812186     HPrz    G    C        0      0        2 
  20  chr20_14812186     ZBoe    G    C      0.5      1        2 
  20  chr20_14812186     ZGre    G    C        0      0        2 
  20  chr20_14812186     ZHar    G    C        0      0        2 
  20  chr20_14812186   Sample    G    C        0      0        2 
  20  chr20_14812926     AAsi    A    G        0      0        2 
  20  chr20_14812926     AKia    A    G        1      2        2 
  20  chr20_14812926     AOna    A    G        1      2        2 
  20  chr20_14812926     ASom    A    G        0      0        2 
  20  chr20_14812926     HCab    A    G        0      0        2 
  20  chr20_14812926     HPrz    A    G        0      0        2 
  20  chr20_14812926     ZBoe    A    G        0      0        2 
  20  chr20_14812926     ZGre    A    G        0      0        2 
  20  chr20_14812926     ZHar    A    G        0      0        2 
  20  chr20_14812926   Sample    A    G        0      0        2 
  20  chr20_14814503     AAsi    G    C        0      0        2 
  20  chr20_14814503     AKia    G    C        0      0        2 
  20  chr20_14814503     AOna    G    C        0      0        2 
  20  chr20_14814503     ASom    G    C        0      0        2 
  20  chr20_14814503     HCab    G    C        0      0        2 
  20  chr20_14814503     HPrz    G    C        0      0        2 
  20  chr20_14814503     ZBoe    G    C      0.5      1        2 
  20  chr20_14814503     ZGre    G    C        0      0        2 
  20  chr20_14814503     ZHar    G    C        0      0        2 
  20  chr20_14814503   Sample    G    C        0      0        2 
  20  chr20_14814989     AAsi    G    A        1      2        2 
  20  chr20_14814989     AKia    G    A        1      2        2 
  20  chr20_14814989     AOna    G    A        1      2        2 
  20  chr20_14814989     ASom    G    A        1      2        2 
  20  chr20_14814989     HCab    G    A        0      0        2 
  20  chr20_14814989     HPrz    G    A        0      0        2 
  20  chr20_14814989     ZBoe    G    A        0      0        2 
  20  chr20_14814989     ZGre    G    A        0      0        2 
  20  chr20_14814989     ZHar    G    A        0      0        2 
  20  chr20_14814989   Sample    G    A        1      2        2 
  20  chr20_14814996     AAsi    T    C        0      0        2 
  20  chr20_14814996     AKia    T    C        1      2        2 
  20  chr20_14814996     AOna    T    C        1      2        2 
  20  chr20_14814996     ASom    T    C        0      0        2 
  20  chr20_14814996     HCab    T    C        0      0        2 
  20  chr20_14814996     HPrz    T    C        0      0        2 
  20  chr20_14814996     ZBoe    T    C        0      0        2 
  20  chr20_14814996     ZGre    T    C        0      0        2 
  20  chr20_14814996     ZHar    T    C        0      0        2 
  20  chr20_14814996   Sample    T    C        0      0        2 
  20  chr20_14817370     AAsi    G    A        0      0        2 
  20  chr20_14817370     AKia    G    A        0      0        2 
  20  chr20_14817370     AOna    G    A        0      0        2 
  20  chr20_14817370     ASom    G    A        0      0        2 
  20  chr20_14817370     HCab    G    A        0      0        2 
  20  chr20_14817370     HPrz    G    A        0      0        2 
  20  chr20_14817370     ZBoe    G    A        0      0        2 
  20  chr20_14817370     ZGre    G    A        0      0        2 
  20  chr20_14817370     ZHar    G    A        1      2        2 
  20  chr20_14817370   Sample    G    A        0      0        2 
  20  chr20_14820338     AAsi    A    G        0      0        2 
  20  chr20_14820338     AKia    A    G        0      0        2 
  20  chr20_14820338     AOna    A    G        0      0        2 
  20  chr20_14820338     ASom    A    G        0      0        2 
  20  chr20_14820338     HCab    A    G        0      0        2 
  20  chr20_14820338     HPrz    A    G        0      0        2 
  20  chr20_14820338     ZBoe    A    G        0      0        2 
  20  chr20_14820338     ZGre    A    G      0.5      1        2 
  20  chr20_14820338     ZHar    A    G        0      0        2 
  20  chr20_14820338   Sample    A    G        0      0        2 
  20  chr20_14820479     AAsi    C    T        0      0        2 
  20  chr20_14820479     AKia    C    T        0      0        2 
  20  chr20_14820479     AOna    C    T        0      0        2 
  20  chr20_14820479     ASom    C    T        0      0        2 
  20  chr20_14820479     HCab    C    T        1      2        2 
  20  chr20_14820479     HPrz    C    T        1      2        2 
  20  chr20_14820479     ZBoe    C    T        0      0        2 
  20  chr20_14820479     ZGre    C    T        0      0        2 
  20  chr20_14820479     ZHar    C    T        0      0        2 
  20  chr20_14820479   Sample    C    T        0      0        2 
  20  chr20_14824878     AAsi    T    C        0      0        2 
  20  chr20_14824878     AKia    T    C        0      0        2 
  20  chr20_14824878     AOna    T    C        0      0        2 
  20  chr20_14824878     ASom    T    C        0      0        2 
  20  chr20_14824878     HCab    T    C        0      0        2 
  20  chr20_14824878     HPrz    T    C        0      0        2 
  20  chr20_14824878     ZBoe    T    C      0.5      1        2 
  20  chr20_14824878     ZGre    T    C        0      0        2 
  20  chr20_14824878     ZHar    T    C        0      0        2 
  20  chr20_14824878   Sample    T    C        0      0        2 
  20  chr20_14827580     AAsi    G    T        0      0        2 
  20  chr20_14827580     AKia    G    T      0.5      1        2 
  20  chr20_14827580     AOna    G    T        0      0        2 
  20  chr20_14827580     ASom    G    T        0      0        2 
  20  chr20_14827580     HCab    G    T        0      0        2 
  20  chr20_14827580     HPrz    G    T        0      0        2 
  20  chr20_14827580     ZBoe    G    T        0      0        2 
  20  chr20_14827580     ZGre    G    T        0      0        2 
  20  chr20_14827580     ZHar    G    T        0      0        2 
  20  chr20_14827580   Sample    G    T        0      0        2 
  20  chr20_14828766     AAsi    T    C        0      0        2 
  20  chr20_14828766     AKia    T    C        0      0        2 
  20  chr20_14828766     AOna    T    C        0      0        2 
  20  chr20_14828766     ASom    T    C        0      0        2 
  20  chr20_14828766     HCab    T    C        0      0        2 
  20  chr20_14828766     HPrz    T    C        0      0        2 
  20  chr20_14828766     ZBoe    T    C        0      0        2 
  20  chr20_14828766     ZGre    T    C      0.5      1        2 
  20  chr20_14828766     ZHar    T    C        0      0        2 
  20  chr20_14828766   Sample    T    C        0      0        2 
  20  chr20_14834796     AAsi    T    C        0      0        2 
  20  chr20_14834796     AKia    T    C        0      0        2 
  20  chr20_14834796     AOna    T    C        0      0        2 
  20  chr20_14834796     ASom    T    C        0      0        2 
  20  chr20_14834796     HCab    T    C      0.5      1        2 
  20  chr20_14834796     HPrz    T    C        0      0        2 
  20  chr20_14834796     ZBoe    T    C        0      0        2 
  20  chr20_14834796     ZGre    T    C        0      0        2 
  20  chr20_14834796     ZHar    T    C        0      0        2 
  20  chr20_14834796   Sample    T    C        0      0        2 
  20  chr20_14841212     AAsi    T    C        0      0        2 
  20  chr20_14841212     AKia    T    C        0      0        2 
  20  chr20_14841212     AOna    T    C        0      0        2 
  20  chr20_14841212     ASom    T    C        0      0        2 
  20  chr20_14841212     HCab    T    C        0      0        2 
  20  chr20_14841212     HPrz    T    C      0.5      1        2 
  20  chr20_14841212     ZBoe    T    C        0      0        2 
  20  chr20_14841212     ZGre    T    C        0      0        2 
  20  chr20_14841212     ZHar    T    C        0      0        2 
  20  chr20_14841212   Sample    T    C        0      0        2 
  20  chr20_14842476     AAsi    T    C        0      0        2 
  20  chr20_14842476     AKia    T    C        0      0        2 
  20  chr20_14842476     AOna    T    C        0      0        2 
  20  chr20_14842476     ASom    T    C        0      0        2 
  20  chr20_14842476     HCab    T    C        0      0        2 
  20  chr20_14842476     HPrz    T    C        0      0        2 
  20  chr20_14842476     ZBoe    T    C        0      0        2 
  20  chr20_14842476     ZGre    T    C      0.5      1        2 
  20  chr20_14842476     ZHar    T    C        0      0        2 
  20  chr20_14842476   Sample    T    C        0      0        2 
  20  chr20_14842943     AAsi    A    C        1      2        2 
  20  chr20_14842943     AKia    A    C        0      0        2 
  20  chr20_14842943     AOna    A    C        0      0        2 
  20  chr20_14842943     ASom    A    C        1      2        2 
  20  chr20_14842943     HCab    A    C        0      0        2 
  20  chr20_14842943     HPrz    A    C        0      0        2 
  20  chr20_14842943     ZBoe    A    C        0      0        2 
  20  chr20_14842943     ZGre    A    C        0      0        2 
  20  chr20_14842943     ZHar    A    C        0      0        2 
  20  chr20_14842943   Sample    A    C        1      2        2 
  20  chr20_14843412     AAsi    T    C        0      0        2 
  20  chr20_14843412     AKia    T    C        0      0        2 
  20  chr20_14843412     AOna    T    C        0      0        2 
  20  chr20_14843412     ASom    T    C        0      0        2 
  20  chr20_14843412     HCab    T    C        1      2        2 
  20  chr20_14843412     HPrz    T    C        1      2        2 
  20  chr20_14843412     ZBoe    T    C        0      0        2 
  20  chr20_14843412     ZGre    T    C        0      0        2 
  20  chr20_14843412     ZHar    T    C        0      0        2 
  20  chr20_14843412   Sample    T    C        0      0        2 
  20  chr20_14845089     AAsi    C    G        0      0        2 
  20  chr20_14845089     AKia    C    G        0      0        2 
  20  chr20_14845089     AOna    C    G        0      0        2 
  20  chr20_14845089     ASom    C    G        0      0        2 
  20  chr20_14845089     HCab    C    G        0      0        2 
  20  chr20_14845089     HPrz    C    G        0      0        2 
  20  chr20_14845089     ZBoe    C    G        0      0        2 
  20  chr20_14845089     ZGre    C    G      0.5      1        2 
  20  chr20_14845089     ZHar    C    G        0      0        2 
  20  chr20_14845089   Sample    C    G        0      0        2 
  20  chr20_14849839     AAsi    T    C        0      0        2 
  20  chr20_14849839     AKia    T    C        0      0        2 
  20  chr20_14849839     AOna    T    C        0      0        2 
  20  chr20_14849839     ASom    T    C        0      0        2 
  20  chr20_14849839     HCab    T    C        1      2        2 
  20  chr20_14849839     HPrz    T    C        1      2        2 
  20  chr20_14849839     ZBoe    T    C        0      0        2 
  20  chr20_14849839     ZGre    T    C        0      0        2 
  20  chr20_14849839     ZHar    T    C        0      0        2 
  20  chr20_14849839   Sample    T    C        0      0        2 
  20  chr20_14855766     AAsi    G    C        0      0        2 
  20  chr20_14855766     AKia    G    C        0      0        2 
  20  chr20_14855766     AOna    G    C        0      0        2 
  20  chr20_14855766     ASom    G    C        0      0        2 
  20  chr20_14855766     HCab    G    C        0      0        2 
  20  chr20_14855766     HPrz    G    C        0      0        2 
  20  chr20_14855766     ZBoe    G    C        0      0        2 
  20  chr20_14855766     ZGre    G    C      0.5      1        2 
  20  chr20_14855766     ZHar    G    C        0      0        2 
  20  chr20_14855766   Sample    G    C        0      0        2 
  20  chr20_14860220     AAsi    C    A        0      0        2 
  20  chr20_14860220     AKia    C    A        0      0        2 
  20  chr20_14860220     AOna    C    A        0      0        2 
  20  chr20_14860220     ASom    C    A        0      0        2 
  20  chr20_14860220     HCab    C    A        0      0        2 
  20  chr20_14860220     HPrz    C    A        0      0        2 
  20  chr20_14860220     ZBoe    C    A        0      0        2 
  20  chr20_14860220     ZGre    C    A      0.5      1        2 
  20  chr20_14860220     ZHar    C    A        0      0        2 
  20  chr20_14860220   Sample    C    A        0      0        2 
  20  chr20_14860253     AAsi    T    G        0      0        2 
  20  chr20_14860253     AKia    T    G        1      2        2 
  20  chr20_14860253     AOna    T    G        1      2        2 
  20  chr20_14860253     ASom    T    G        0      0        2 
  20  chr20_14860253     HCab    T    G        0      0        2 
  20  chr20_14860253     HPrz    T    G        0      0        2 
  20  chr20_14860253     ZBoe    T    G        0      0        2 
  20  chr20_14860253     ZGre    T    G        0      0        2 
  20  chr20_14860253     ZHar    T    G        0      0        2 
  20  chr20_14860253   Sample    T    G        0      0        2 
  20  chr20_14862436     AAsi    G    A        0      0        2 
  20  chr20_14862436     AKia    G    A        0      0        2 
  20  chr20_14862436     AOna    G    A        0      0        2 
  20  chr20_14862436     ASom    G    A        0      0        2 
  20  chr20_14862436     HCab    G    A        0      0        2 
  20  chr20_14862436     HPrz    G    A        0      0        2 
  20  chr20_14862436     ZBoe    G    A        0      0        2 
  20  chr20_14862436     ZGre    G    A        0      0        2 
  20  chr20_14862436     ZHar    G    A      0.5      1        2 
  20  chr20_14862436   Sample    G    A        0      0        2 
  20  chr20_14863084     AAsi    C    A        0      0        2 
  20  chr20_14863084     AKia    C    A        0      0        2 
  20  chr20_14863084     AOna    C    A      0.5      1        2 
  20  chr20_14863084     ASom    C    A        0      0        2 
  20  chr20_14863084     HCab    C    A        0      0        2 
  20  chr20_14863084     HPrz    C    A        0      0        2 
  20  chr20_14863084     ZBoe    C    A        0      0        2 
  20  chr20_14863084     ZGre    C    A        0      0        2 
  20  chr20_14863084     ZHar    C    A        0      0        2 
  20  chr20_14863084   Sample    C    A        0      0        2 
  20  chr20_14875669     AAsi    A    G        0      0        2 
  20  chr20_14875669     AKia    A    G        0      0        2 
  20  chr20_14875669     AOna    A    G      0.5      1        2 
  20  chr20_14875669     ASom    A    G        0      0        2 
  20  chr20_14875669     HCab    A    G        0      0        2 
  20  chr20_14875669     HPrz    A    G        0      0        2 
  20  chr20_14875669     ZBoe    A    G        0      0        2 
  20  chr20_14875669     ZGre    A    G        0      0        2 
  20  chr20_14875669     ZHar    A    G        0      0        2 
  20  chr20_14875669   Sample    A    G        0      0        2 
  20  chr20_14876315     AAsi    G    T        0      0        2 
  20  chr20_14876315     AKia    G    T        0      0        2 
  20  chr20_14876315     AOna    G    T      0.5      1        2 
  20  chr20_14876315     ASom    G    T        0      0        2 
  20  chr20_14876315     HCab    G    T        0      0        2 
  20  chr20_14876315     HPrz    G    T        0      0        2 
  20  chr20_14876315     ZBoe    G    T        0      0        2 
  20  chr20_14876315     ZGre    G    T        0      0        2 
  20  chr20_14876315     ZHar    G    T        0      0        2 
  20  chr20_14876315   Sample    G    T        0      0        2 
  20  chr20_14880261     AAsi    C    T        0      0        2 
  20  chr20_14880261     AKia    C    T        0      0        2 
  20  chr20_14880261     AOna    C    T        0      0        2 
  20  chr20_14880261     ASom    C    T        0      0        2 
  20  chr20_14880261     HCab    C    T        0      0        2 
  20  chr20_14880261     HPrz    C    T        0      0        2 
  20  chr20_14880261     ZBoe    C    T      0.5      1        2 
  20  chr20_14880261     ZGre    C    T        0      0        2 
  20  chr20_14880261     ZHar    C    T        0      0        2 
  20  chr20_14880261   Sample    C    T        0      0        2 
  20  chr20_14883209     AAsi    C    T        0      0        2 
  20  chr20_14883209     AKia    C    T        0      0        2 
  20  chr20_14883209     AOna    C    T        0      0        2 
  20  chr20_14883209     ASom    C    T        0      0        2 
  20  chr20_14883209     HCab    C    T        0      0        2 
  20  chr20_14883209     HPrz    C    T        0      0        2 
  20  chr20_14883209     ZBoe    C    T      0.5      1        2 
  20  chr20_14883209     ZGre    C    T        0      0        2 
  20  chr20_14883209     ZHar    C    T        0      0        2 
  20  chr20_14883209   Sample    C    T        0      0        2 
  20  chr20_14884584     AAsi    C    T        0      0        2 
  20  chr20_14884584     AKia    C    T        1      2        2 
  20  chr20_14884584     AOna    C    T      0.5      1        2 
  20  chr20_14884584     ASom    C    T        0      0        2 
  20  chr20_14884584     HCab    C    T        0      0        2 
  20  chr20_14884584     HPrz    C    T        0      0        2 
  20  chr20_14884584     ZBoe    C    T        0      0        2 
  20  chr20_14884584     ZGre    C    T        0      0        2 
  20  chr20_14884584     ZHar    C    T        0      0        2 
  20  chr20_14884584   Sample    C    T        0      0        2 
  20  chr20_14885865     AAsi    A    G        1      2        2 
  20  chr20_14885865     AKia    A    G        0      0        2 
  20  chr20_14885865     AOna    A    G        0      0        2 
  20  chr20_14885865     ASom    A    G        1      2        2 
  20  chr20_14885865     HCab    A    G        0      0        2 
  20  chr20_14885865     HPrz    A    G        0      0        2 
  20  chr20_14885865     ZBoe    A    G        0      0        2 
  20  chr20_14885865     ZGre    A    G        0      0        2 
  20  chr20_14885865     ZHar    A    G        0      0        2 
  20  chr20_14885865   Sample    A    G        1      2        2 
  20  chr20_14891085     AAsi    G    A        0      0        2 
  20  chr20_14891085     AKia    G    A        0      0        2 
  20  chr20_14891085     AOna    G    A        0      0        2 
  20  chr20_14891085     ASom    G    A        0      0        2 
  20  chr20_14891085     HCab    G    A        1      2        2 
  20  chr20_14891085     HPrz    G    A        1      2        2 
  20  chr20_14891085     ZBoe    G    A        0      0        2 
  20  chr20_14891085     ZGre    G    A        0      0        2 
  20  chr20_14891085     ZHar    G    A        0      0        2 
  20  chr20_14891085   Sample    G    A        0      0        2 
  20  chr20_14899435     AAsi    A    G        0      0        2 
  20  chr20_14899435     AKia    A    G        0      0        2 
  20  chr20_14899435     AOna    A    G        0      0        2 
  20  chr20_14899435     ASom    A    G        0      0        2 
  20  chr20_14899435     HCab    A    G        0      0        2 
  20  chr20_14899435     HPrz    A    G        0      0        2 
  20  chr20_14899435     ZBoe    A    G        0      0        2 
  20  chr20_14899435     ZGre    A    G        0      0        2 
  20  chr20_14899435     ZHar    A    G        1      2        2 
  20  chr20_14899435   Sample    A    G        0      0        2 
  20  chr20_14900483     AAsi    G    T        0      0        2 
  20  chr20_14900483     AKia    G    T        0      0        2 
  20  chr20_14900483     AOna    G    T        0      0        2 
  20  chr20_14900483     ASom    G    T        0      0        2 
  20  chr20_14900483     HCab    G    T        0      0        2 
  20  chr20_14900483     HPrz    G    T        0      0        2 
  20  chr20_14900483     ZBoe    G    T        0      0        2 
  20  chr20_14900483     ZGre    G    T        0      0        2 
  20  chr20_14900483     ZHar    G    T        1      2        2 
  20  chr20_14900483   Sample    G    T        0      0        2 
  20  chr20_14901251     AAsi    A    G        0      0        2 
  20  chr20_14901251     AKia    A    G        1      2        2 
  20  chr20_14901251     AOna    A    G      0.5      1        2 
  20  chr20_14901251     ASom    A    G        0      0        2 
  20  chr20_14901251     HCab    A    G        0      0        2 
  20  chr20_14901251     HPrz    A    G        0      0        2 
  20  chr20_14901251     ZBoe    A    G        0      0        2 
  20  chr20_14901251     ZGre    A    G        0      0        2 
  20  chr20_14901251     ZHar    A    G        0      0        2 
  20  chr20_14901251   Sample    A    G        0      0        2 
  20  chr20_14907801     AAsi    T    C        0      0        2 
  20  chr20_14907801     AKia    T    C        0      0        2 
  20  chr20_14907801     AOna    T    C        0      0        2 
  20  chr20_14907801     ASom    T    C        0      0        2 
  20  chr20_14907801     HCab    T    C        0      0        2 
  20  chr20_14907801     HPrz    T    C        0      0        2 
  20  chr20_14907801     ZBoe    T    C        0      0        2 
  20  chr20_14907801     ZGre    T    C        1      2        2 
  20  chr20_14907801     ZHar    T    C        0      0        2 
  20  chr20_14907801   Sample    T    C        0      0        2 
  20  chr20_14914707     AAsi    T    A        0      0        2 
  20  chr20_14914707     AKia    T    A        0      0        2 
  20  chr20_14914707     AOna    T    A        0      0        2 
  20  chr20_14914707     ASom    T    A        0      0        2 
  20  chr20_14914707     HCab    T    A        1      2        2 
  20  chr20_14914707     HPrz    T    A        1      2        2 
  20  chr20_14914707     ZBoe    T    A        0      0        2 
  20  chr20_14914707     ZGre    T    A        0      0        2 
  20  chr20_14914707     ZHar    T    A        0      0        2 
  20  chr20_14914707   Sample    T    A        0      0        2 
  20  chr20_14935160     AAsi    C    T        0      0        2 
  20  chr20_14935160     AKia    C    T        0      0        2 
  20  chr20_14935160     AOna    C    T        0      0        2 
  20  chr20_14935160     ASom    C    T        0      0        2 
  20  chr20_14935160     HCab    C    T      0.5      1        2 
  20  chr20_14935160     HPrz    C    T        0      0        2 
  20  chr20_14935160     ZBoe    C    T        0      0        2 
  20  chr20_14935160     ZGre    C    T        0      0        2 
  20  chr20_14935160     ZHar    C    T        0      0        2 
  20  chr20_14935160   Sample    C    T        0      0        2 
  20  chr20_14949491     AAsi    A    T        0      0        2 
  20  chr20_14949491     AKia    A    T        0      0        2 
  20  chr20_14949491     AOna    A    T        0      0        2 
  20  chr20_14949491     ASom    A    T        0      0        2 
  20  chr20_14949491     HCab    A    T        0      0        2 
  20  chr20_14949491     HPrz    A    T      0.5      1        2 
  20  chr20_14949491     ZBoe    A    T        0      0        2 
  20  chr20_14949491     ZGre    A    T        0      0        2 
  20  chr20_14949491     ZHar    A    T        0      0        2 
  20  chr20_14949491   Sample    A    T        0      0        2 
  20  chr20_14955419     AAsi    T    C        0      0        2 
  20  chr20_14955419     AKia    T    C        0      0        2 
  20  chr20_14955419     AOna    T    C        0      0        2 
  20  chr20_14955419     ASom    T    C        0      0        2 
  20  chr20_14955419     HCab    T    C        1      2        2 
  20  chr20_14955419     HPrz    T    C        1      2        2 
  20  chr20_14955419     ZBoe    T    C        0      0        2 
  20  chr20_14955419     ZGre    T    C        0      0        2 
  20  chr20_14955419     ZHar    T    C        0      0        2 
  20  chr20_14955419   Sample    T    C        0      0        2 
  20  chr20_14961705     AAsi    A    G        0      0        2 
  20  chr20_14961705     AKia    A    G        0      0        2 
  20  chr20_14961705     AOna    A    G        0      0        2 
  20  chr20_14961705     ASom    A    G        0      0        2 
  20  chr20_14961705     HCab    A    G        0      0        2 
  20  chr20_14961705     HPrz    A    G        0      0        2 
  20  chr20_14961705     ZBoe    A    G        0      0        2 
  20  chr20_14961705     ZGre    A    G      0.5      1        2 
  20  chr20_14961705     ZHar    A    G        0      0        2 
  20  chr20_14961705   Sample    A    G        0      0        2 
  20  chr20_14965489     AAsi    T    C        0      0        2 
  20  chr20_14965489     AKia    T    C        0      0        2 
  20  chr20_14965489     AOna    T    C        0      0        2 
  20  chr20_14965489     ASom    T    C        0      0        2 
  20  chr20_14965489     HCab    T    C        1      2        2 
  20  chr20_14965489     HPrz    T    C        1      2        2 
  20  chr20_14965489     ZBoe    T    C        0      0        2 
  20  chr20_14965489     ZGre    T    C        0      0        2 
  20  chr20_14965489     ZHar    T    C        0      0        2 
  20  chr20_14965489   Sample    T    C        0      0        2 
  20  chr20_14965653     AAsi    G    A        0      0        2 
  20  chr20_14965653     AKia    G    A        1      2        2 
  20  chr20_14965653     AOna    G    A      0.5      1        2 
  20  chr20_14965653     ASom    G    A        0      0        2 
  20  chr20_14965653     HCab    G    A        0      0        2 
  20  chr20_14965653     HPrz    G    A        0      0        2 
  20  chr20_14965653     ZBoe    G    A      0.5      1        2 
  20  chr20_14965653     ZGre    G    A        1      2        2 
  20  chr20_14965653     ZHar    G    A        1      2        2 
  20  chr20_14965653   Sample    G    A        0      0        2 
  20  chr20_14966328     AAsi    C    T        0      0        2 
  20  chr20_14966328     AKia    C    T        1      2        2 
  20  chr20_14966328     AOna    C    T      0.5      1        2 
  20  chr20_14966328     ASom    C    T        0      0        2 
  20  chr20_14966328     HCab    C    T        0      0        2 
  20  chr20_14966328     HPrz    C    T        0      0        2 
  20  chr20_14966328     ZBoe    C    T        0      0        2 
  20  chr20_14966328     ZGre    C    T        0      0        2 
  20  chr20_14966328     ZHar    C    T        0      0        2 
  20  chr20_14966328   Sample    C    T        0      0        2 
  20  chr20_14974370     AAsi    G    A        0      0        2 
  20  chr20_14974370     AKia    G    A        0      0        2 
  20  chr20_14974370     AOna    G    A        0      0        2 
  20  chr20_14974370     ASom    G    A        0      0        2 
  20  chr20_14974370     HCab    G    A        1      2        2 
  20  chr20_14974370     HPrz    G    A        1      2        2 
  20  chr20_14974370     ZBoe    G    A        0      0        2 
  20  chr20_14974370     ZGre    G    A        0      0        2 
  20  chr20_14974370     ZHar    G    A        0      0        2 
  20  chr20_14974370   Sample    G    A        0      0        2 
  20  chr20_14975974     AAsi    C    A        0      0        2 
  20  chr20_14975974     AKia    C    A        1      2        2 
  20  chr20_14975974     AOna    C    A        0      0        2 
  20  chr20_14975974     ASom    C    A        0      0        2 
  20  chr20_14975974     HCab    C    A        0      0        2 
  20  chr20_14975974     HPrz    C    A        0      0        2 
  20  chr20_14975974     ZBoe    C    A        0      0        2 
  20  chr20_14975974     ZGre    C    A        0      0        2 
  20  chr20_14975974     ZHar    C    A        0      0        2 
  20  chr20_14975974   Sample    C    A        0      0        2 
  20  chr20_14977461     AAsi    C    T        0      0        2 
  20  chr20_14977461     AKia    C    T        0      0        2 
  20  chr20_14977461     AOna    C    T        0      0        2 
  20  chr20_14977461     ASom    C    T        0      0        2 
  20  chr20_14977461     HCab    C    T        1      2        2 
  20  chr20_14977461     HPrz    C    T        1      2        2 
  20  chr20_14977461     ZBoe    C    T        0      0        2 
  20  chr20_14977461     ZGre    C    T        0      0        2 
  20  chr20_14977461     ZHar    C    T        0      0        2 
  20  chr20_14977461   Sample    C    T        0      0        2 
  20  chr20_14986725     AAsi    A    T        0      0        2 
  20  chr20_14986725     AKia    A    T        0      0        2 
  20  chr20_14986725     AOna    A    T      0.5      1        2 
  20  chr20_14986725     ASom    A    T        0      0        2 
  20  chr20_14986725     HCab    A    T        0      0        2 
  20  chr20_14986725     HPrz    A    T        0      0        2 
  20  chr20_14986725     ZBoe    A    T        0      0        2 
  20  chr20_14986725     ZGre    A    T        0      0        2 
  20  chr20_14986725     ZHar    A    T        0      0        2 
  20  chr20_14986725   Sample    A    T        0      0        2 
  20  chr20_15000140     AAsi    G    T        0      0        2 
  20  chr20_15000140     AKia    G    T        0      0        2 
  20  chr20_15000140     AOna    G    T        0      0        2 
  20  chr20_15000140     ASom    G    T        0      0        2 
  20  chr20_15000140     HCab    G    T        1      2        2 
  20  chr20_15000140     HPrz    G    T        1      2        2 
  20  chr20_15000140     ZBoe    G    T        0      0        2 
  20  chr20_15000140     ZGre    G    T        0      0        2 
  20  chr20_15000140     ZHar    G    T        0      0        2 
  20  chr20_15000140   Sample    G    T        0      0        2 
  20  chr20_15001402     AAsi    A    G        0      0        2 
  20  chr20_15001402     AKia    A    G        0      0        2 
  20  chr20_15001402     AOna    A    G        0      0        2 
  20  chr20_15001402     ASom    A    G        0      0        2 
  20  chr20_15001402     HCab    A    G        0      0        2 
  20  chr20_15001402     HPrz    A    G        0      0        2 
  20  chr20_15001402     ZBoe    A    G        0      0        2 
  20  chr20_15001402     ZGre    A    G      0.5      1        2 
  20  chr20_15001402     ZHar    A    G        0      0        2 
  20  chr20_15001402   Sample    A    G        0      0        2 
  20  chr20_15002560     AAsi    G    A        0      0        2 
  20  chr20_15002560     AKia    G    A      0.5      1        2 
  20  chr20_15002560     AOna    G    A        0      0        2 
  20  chr20_15002560     ASom    G    A        0      0        2 
  20  chr20_15002560     HCab    G    A        0      0        2 
  20  chr20_15002560     HPrz    G    A        0      0        2 
  20  chr20_15002560     ZBoe    G    A        0      0        2 
  20  chr20_15002560     ZGre    G    A        0      0        2 
  20  chr20_15002560     ZHar    G    A        0      0        2 
  20  chr20_15002560   Sample    G    A        0      0        2 
  20  chr20_15003589     AAsi    C    T        0      0        2 
  20  chr20_15003589     AKia    C    T        0      0        2 
  20  chr20_15003589     AOna    C    T        0      0        2 
  20  chr20_15003589     ASom    C    T        0      0        2 
  20  chr20_15003589     HCab    C    T      0.5      1        2 
  20  chr20_15003589     HPrz    C    T      0.5      1        2 
  20  chr20_15003589     ZBoe    C    T        0      0        2 
  20  chr20_15003589     ZGre    C    T        0      0        2 
  20  chr20_15003589     ZHar    C    T        0      0        2 
  20  chr20_15003589   Sample    C    T        0      0        2 
  20  chr20_15005757     AAsi    A    G        0      0        2 
  20  chr20_15005757     AKia    A    G        0      0        2 
  20  chr20_15005757     AOna    A    G        0      0        2 
  20  chr20_15005757     ASom    A    G        0      0        2 
  20  chr20_15005757     HCab    A    G        0      0        2 
  20  chr20_15005757     HPrz    A    G        0      0        2 
  20  chr20_15005757     ZBoe    A    G        0      0        2 
  20  chr20_15005757     ZGre    A    G      0.5      1        2 
  20  chr20_15005757     ZHar    A    G        0      0        2 
  20  chr20_15005757   Sample    A    G        0      0        2 
  20  chr20_15006299     AAsi    T    C        0      0        2 
  20  chr20_15006299     AKia    T    C        0      0        2 
  20  chr20_15006299     AOna    T    C        0      0        2 
  20  chr20_15006299     ASom    T    C        0      0        2 
  20  chr20_15006299     HCab    T    C        0      0        2 
  20  chr20_15006299     HPrz    T    C        0      0        2 
  20  chr20_15006299     ZBoe    T    C      0.5      1        2 
  20  chr20_15006299     ZGre    T    C        0      0        2 
  20  chr20_15006299     ZHar    T    C        0      0        2 
  20  chr20_15006299   Sample    T    C        0      0        2 
  20  chr20_15007683     AAsi    A    C        0      0        2 
  20  chr20_15007683     AKia    A    C        0      0        2 
  20  chr20_15007683     AOna    A    C        0      0        2 
  20  chr20_15007683     ASom    A    C        0      0        2 
  20  chr20_15007683     HCab    A    C        0      0        2 
  20  chr20_15007683     HPrz    A    C        0      0        2 
  20  chr20_15007683     ZBoe    A    C        0      0        2 
  20  chr20_15007683     ZGre    A    C      0.5      1        2 
  20  chr20_15007683     ZHar    A    C        0      0        2 
  20  chr20_15007683   Sample    A    C        0      0        2 
  20  chr20_15014825     AAsi    T    C        0      0        2 
  20  chr20_15014825     AKia    T    C        0      0        2 
  20  chr20_15014825     AOna    T    C        0      0        2 
  20  chr20_15014825     ASom    T    C        0      0        2 
  20  chr20_15014825     HCab    T    C        1      2        2 
  20  chr20_15014825     HPrz    T    C        1      2        2 
  20  chr20_15014825     ZBoe    T    C        0      0        2 
  20  chr20_15014825     ZGre    T    C        0      0        2 
  20  chr20_15014825     ZHar    T    C        0      0        2 
  20  chr20_15014825   Sample    T    C        0      0        2 
  20  chr20_15023634     AAsi    C    G        0      0        2 
  20  chr20_15023634     AKia    C    G        0      0        2 
  20  chr20_15023634     AOna    C    G        0      0        2 
  20  chr20_15023634     ASom    C    G        0      0        2 
  20  chr20_15023634     HCab    C    G      0.5      1        2 
  20  chr20_15023634     HPrz    C    G        1      2        2 
  20  chr20_15023634     ZBoe    C    G        0      0        2 
  20  chr20_15023634     ZGre    C    G        0      0        2 
  20  chr20_15023634     ZHar    C    G        0      0        2 
  20  chr20_15023634   Sample    C    G        0      0        2 
  20  chr20_15028602     AAsi    T    C        0      0        2 
  20  chr20_15028602     AKia    T    C        0      0        2 
  20  chr20_15028602     AOna    T    C        0      0        2 
  20  chr20_15028602     ASom    T    C        0      0        2 
  20  chr20_15028602     HCab    T    C        0      0        2 
  20  chr20_15028602     HPrz    T    C        0      0        2 
  20  chr20_15028602     ZBoe    T    C        0      0        2 
  20  chr20_15028602     ZGre    T    C      0.5      1        2 
  20  chr20_15028602     ZHar    T    C        0      0        2 
  20  chr20_15028602   Sample    T    C        0      0        2 
  20  chr20_15037199     AAsi    A    G        0      0        2 
  20  chr20_15037199     AKia    A    G        0      0        2 
  20  chr20_15037199     AOna    A    G      0.5      1        2 
  20  chr20_15037199     ASom    A    G        0      0        2 
  20  chr20_15037199     HCab    A    G        0      0        2 
  20  chr20_15037199     HPrz    A    G        0      0        2 
  20  chr20_15037199     ZBoe    A    G        0      0        2 
  20  chr20_15037199     ZGre    A    G        0      0        2 
  20  chr20_15037199     ZHar    A    G        0      0        2 
  20  chr20_15037199   Sample    A    G        0      0        2 
  20  chr20_15050154     AAsi    T    C        0      0        2 
  20  chr20_15050154     AKia    T    C        0      0        2 
  20  chr20_15050154     AOna    T    C        0      0        2 
  20  chr20_15050154     ASom    T    C        0      0        2 
  20  chr20_15050154     HCab    T    C      0.5      1        2 
  20  chr20_15050154     HPrz    T    C        1      2        2 
  20  chr20_15050154     ZBoe    T    C        0      0        2 
  20  chr20_15050154     ZGre    T    C        0      0        2 
  20  chr20_15050154     ZHar    T    C        0      0        2 
  20  chr20_15050154   Sample    T    C        0      0        2 
  20  chr20_15050157     AAsi    G    C        0      0        2 
  20  chr20_15050157     AKia    G    C        0      0        2 
  20  chr20_15050157     AOna    G    C        0      0        2 
  20  chr20_15050157     ASom    G    C        0      0        2 
  20  chr20_15050157     HCab    G    C      0.5      1        2 
  20  chr20_15050157     HPrz    G    C        1      2        2 
  20  chr20_15050157     ZBoe    G    C        0      0        2 
  20  chr20_15050157     ZGre    G    C        0      0        2 
  20  chr20_15050157     ZHar    G    C        0      0        2 
  20  chr20_15050157   Sample    G    C        0      0        2 
  20  chr20_15052193     AAsi    A    C        0      0        2 
  20  chr20_15052193     AKia    A    C        0      0        2 
  20  chr20_15052193     AOna    A    C        0      0        2 
  20  chr20_15052193     ASom    A    C        0      0        2 
  20  chr20_15052193     HCab    A    C        1      2        2 
  20  chr20_15052193     HPrz    A    C      0.5      1        2 
  20  chr20_15052193     ZBoe    A    C        0      0        2 
  20  chr20_15052193     ZGre    A    C        0      0        2 
  20  chr20_15052193     ZHar    A    C        0      0        2 
  20  chr20_15052193   Sample    A    C        0      0        2 
  20  chr20_15053290     AAsi    C    T        0      0        2 
  20  chr20_15053290     AKia    C    T      0.5      1        2 
  20  chr20_15053290     AOna    C    T        0      0        2 
  20  chr20_15053290     ASom    C    T        0      0        2 
  20  chr20_15053290     HCab    C    T        0      0        2 
  20  chr20_15053290     HPrz    C    T        0      0        2 
  20  chr20_15053290     ZBoe    C    T        0      0        2 
  20  chr20_15053290     ZGre    C    T        0      0        2 
  20  chr20_15053290     ZHar    C    T        0      0        2 
  20  chr20_15053290   Sample    C    T        0      0        2 
  20  chr20_15054026     AAsi    T    C        0      0        2 
  20  chr20_15054026     AKia    T    C      0.5      1        2 
  20  chr20_15054026     AOna    T    C        0      0        2 
  20  chr20_15054026     ASom    T    C        0      0        2 
  20  chr20_15054026     HCab    T    C        0      0        2 
  20  chr20_15054026     HPrz    T    C        0      0        2 
  20  chr20_15054026     ZBoe    T    C        0      0        2 
  20  chr20_15054026     ZGre    T    C        0      0        2 
  20  chr20_15054026     ZHar    T    C        0      0        2 
  20  chr20_15054026   Sample    T    C        0      0        2 
  20  chr20_15054129     AAsi    T    C        0      0        2 
  20  chr20_15054129     AKia    T    C        0      0        2 
  20  chr20_15054129     AOna    T    C        0      0        2 
  20  chr20_15054129     ASom    T    C        0      0        2 
  20  chr20_15054129     HCab    T    C      0.5      1        2 
  20  chr20_15054129     HPrz    T    C        1      2        2 
  20  chr20_15054129     ZBoe    T    C        0      0        2 
  20  chr20_15054129     ZGre    T    C        0      0        2 
  20  chr20_15054129     ZHar    T    C        0      0        2 
  20  chr20_15054129   Sample    T    C        0      0        2 
  20  chr20_15057475     AAsi    G    A        0      0        2 
  20  chr20_15057475     AKia    G    A        0      0        2 
  20  chr20_15057475     AOna    G    A        0      0        2 
  20  chr20_15057475     ASom    G    A        0      0        2 
  20  chr20_15057475     HCab    G    A      0.5      1        2 
  20  chr20_15057475     HPrz    G    A        0      0        2 
  20  chr20_15057475     ZBoe    G    A        0      0        2 
  20  chr20_15057475     ZGre    G    A        0      0        2 
  20  chr20_15057475     ZHar    G    A        0      0        2 
  20  chr20_15057475   Sample    G    A        0      0        2 
  20  chr20_15069249     AAsi    C    T        0      0        2 
  20  chr20_15069249     AKia    C    T        0      0        2 
  20  chr20_15069249     AOna    C    T        0      0        2 
  20  chr20_15069249     ASom    C    T        0      0        2 
  20  chr20_15069249     HCab    C    T        0      0        2 
  20  chr20_15069249     HPrz    C    T        0      0        2 
  20  chr20_15069249     ZBoe    C    T        1      2        2 
  20  chr20_15069249     ZGre    C    T        0      0        2 
  20  chr20_15069249     ZHar    C    T        0      0        2 
  20  chr20_15069249   Sample    C    T        0      0        2 
  20  chr20_15072117     AAsi    T    C        0      0        2 
  20  chr20_15072117     AKia    T    C        0      0        2 
  20  chr20_15072117     AOna    T    C        0      0        2 
  20  chr20_15072117     ASom    T    C        0      0        2 
  20  chr20_15072117     HCab    T    C        1      2        2 
  20  chr20_15072117     HPrz    T    C        1      2        2 
  20  chr20_15072117     ZBoe    T    C        0      0        2 
  20  chr20_15072117     ZGre    T    C        0      0        2 
  20  chr20_15072117     ZHar    T    C        0      0        2 
  20  chr20_15072117   Sample    T    C        0      0        2 
  20  chr20_15074103     AAsi    T    C        0      0        2 
  20  chr20_15074103     AKia    T    C        0      0        2 
  20  chr20_15074103     AOna    T    C        0      0        2 
  20  chr20_15074103     ASom    T    C        0      0        2 
  20  chr20_15074103     HCab    T    C        0      0        2 
  20  chr20_15074103     HPrz    T    C      0.5      1        2 
  20  chr20_15074103     ZBoe    T    C        0      0        2 
  20  chr20_15074103     ZGre    T    C        0      0        2 
  20  chr20_15074103     ZHar    T    C        0      0        2 
  20  chr20_15074103   Sample    T    C        0      0        2 
  20  chr20_15079600     AAsi    G    A        0      0        2 
  20  chr20_15079600     AKia    G    A      0.5      1        2 
  20  chr20_15079600     AOna    G    A        0      0        2 
  20  chr20_15079600     ASom    G    A        0      0        2 
  20  chr20_15079600     HCab    G    A        0      0        2 
  20  chr20_15079600     HPrz    G    A        0      0        2 
  20  chr20_15079600     ZBoe    G    A        0      0        2 
  20  chr20_15079600     ZGre    G    A        0      0        2 
  20  chr20_15079600     ZHar    G    A        0      0        2 
  20  chr20_15079600   Sample    G    A        0      0        2 
  20  chr20_15082824     AAsi    C    T        0      0        2 
  20  chr20_15082824     AKia    C    T        0      0        2 
  20  chr20_15082824     AOna    C    T        0      0        2 
  20  chr20_15082824     ASom    C    T        0      0        2 
  20  chr20_15082824     HCab    C    T        1      2        2 
  20  chr20_15082824     HPrz    C    T        1      2        2 
  20  chr20_15082824     ZBoe    C    T        0      0        2 
  20  chr20_15082824     ZGre    C    T        0      0        2 
  20  chr20_15082824     ZHar    C    T        0      0        2 
  20  chr20_15082824   Sample    C    T        0      0        2 
  20  chr20_15083253     AAsi    T    C        0      0        2 
  20  chr20_15083253     AKia    T    C        0      0        2 
  20  chr20_15083253     AOna    T    C        0      0        2 
  20  chr20_15083253     ASom    T    C        0      0        2 
  20  chr20_15083253     HCab    T    C        0      0        2 
  20  chr20_15083253     HPrz    T    C        0      0        2 
  20  chr20_15083253     ZBoe    T    C        1      2        2 
  20  chr20_15083253     ZGre    T    C        1      2        2 
  20  chr20_15083253     ZHar    T    C      0.5      1        2 
  20  chr20_15083253   Sample    T    C        0      0        2 
  20  chr20_15093266     AAsi    T    C        0      0        2 
  20  chr20_15093266     AKia    T    C        1      2        2 
  20  chr20_15093266     AOna    T    C        1      2        2 
  20  chr20_15093266     ASom    T    C        0      0        2 
  20  chr20_15093266     HCab    T    C        0      0        2 
  20  chr20_15093266     HPrz    T    C        0      0        2 
  20  chr20_15093266     ZBoe    T    C        0      0        2 
  20  chr20_15093266     ZGre    T    C        0      0        2 
  20  chr20_15093266     ZHar    T    C        0      0        2 
  20  chr20_15093266   Sample    T    C        0      0        2 
  20  chr20_15100104     AAsi    G    C        0      0        2 
  20  chr20_15100104     AKia    G    C        0      0        2 
  20  chr20_15100104     AOna    G    C        0      0        2 
  20  chr20_15100104     ASom    G    C        0      0        2 
  20  chr20_15100104     HCab    G    C        0      0        2 
  20  chr20_15100104     HPrz    G    C        0      0        2 
  20  chr20_15100104     ZBoe    G    C        0      0        2 
  20  chr20_15100104     ZGre    G    C        0      0        2 
  20  chr20_15100104     ZHar    G    C        1      2        2 
  20  chr20_15100104   Sample    G    C        0      0        2 
  20  chr20_15103998     AAsi    G    T        0      0        2 
  20  chr20_15103998     AKia    G    T        0      0        2 
  20  chr20_15103998     AOna    G    T        0      0        2 
  20  chr20_15103998     ASom    G    T        0      0        2 
  20  chr20_15103998     HCab    G    T        0      0        2 
  20  chr20_15103998     HPrz    G    T        1      2        2 
  20  chr20_15103998     ZBoe    G    T        0      0        2 
  20  chr20_15103998     ZGre    G    T        0      0        2 
  20  chr20_15103998     ZHar    G    T        0      0        2 
  20  chr20_15103998   Sample    G    T        0      0        2 
  20  chr20_15106087     AAsi    G    A        0      0        2 
  20  chr20_15106087     AKia    G    A        1      2        2 
  20  chr20_15106087     AOna    G    A        1      2        2 
  20  chr20_15106087     ASom    G    A        0      0        2 
  20  chr20_15106087     HCab    G    A        0      0        2 
  20  chr20_15106087     HPrz    G    A        0      0        2 
  20  chr20_15106087     ZBoe    G    A        0      0        2 
  20  chr20_15106087     ZGre    G    A        0      0        2 
  20  chr20_15106087     ZHar    G    A        0      0        2 
  20  chr20_15106087   Sample    G    A        0      0        2 
  20  chr20_15111830     AAsi    C    A        0      0        2 
  20  chr20_15111830     AKia    C    A        0      0        2 
  20  chr20_15111830     AOna    C    A        0      0        2 
  20  chr20_15111830     ASom    C    A        0      0        2 
  20  chr20_15111830     HCab    C    A        1      2        2 
  20  chr20_15111830     HPrz    C    A        1      2        2 
  20  chr20_15111830     ZBoe    C    A        0      0        2 
  20  chr20_15111830     ZGre    C    A        0      0        2 
  20  chr20_15111830     ZHar    C    A        0      0        2 
  20  chr20_15111830   Sample    C    A        0      0        2 
  20  chr20_15116439     AAsi    G    T        0      0        2 
  20  chr20_15116439     AKia    G    T        0      0        2 
  20  chr20_15116439     AOna    G    T        0      0        2 
  20  chr20_15116439     ASom    G    T        0      0        2 
  20  chr20_15116439     HCab    G    T        0      0        2 
  20  chr20_15116439     HPrz    G    T        0      0        2 
  20  chr20_15116439     ZBoe    G    T        0      0        2 
  20  chr20_15116439     ZGre    G    T      0.5      1        2 
  20  chr20_15116439     ZHar    G    T        0      0        2 
  20  chr20_15116439   Sample    G    T        0      0        2 
  20  chr20_15118615     AAsi    A    C        0      0        2 
  20  chr20_15118615     AKia    A    C        0      0        2 
  20  chr20_15118615     AOna    A    C        0      0        2 
  20  chr20_15118615     ASom    A    C        0      0        2 
  20  chr20_15118615     HCab    A    C        1      2        2 
  20  chr20_15118615     HPrz    A    C        1      2        2 
  20  chr20_15118615     ZBoe    A    C        0      0        2 
  20  chr20_15118615     ZGre    A    C        0      0        2 
  20  chr20_15118615     ZHar    A    C        0      0        2 
  20  chr20_15118615   Sample    A    C        0      0        2 
  20  chr20_15120671     AAsi    C    T        0      0        2 
  20  chr20_15120671     AKia    C    T        0      0        2 
  20  chr20_15120671     AOna    C    T        0      0        2 
  20  chr20_15120671     ASom    C    T        0      0        2 
  20  chr20_15120671     HCab    C    T        1      2        2 
  20  chr20_15120671     HPrz    C    T        1      2        2 
  20  chr20_15120671     ZBoe    C    T        0      0        2 
  20  chr20_15120671     ZGre    C    T        0      0        2 
  20  chr20_15120671     ZHar    C    T        0      0        2 
  20  chr20_15120671   Sample    C    T        0      0        2 
  20  chr20_15132770     AAsi    G    A        1      2        2 
  20  chr20_15132770     AKia    G    A        0      0        2 
  20  chr20_15132770     AOna    G    A      0.5      1        2 
  20  chr20_15132770     ASom    G    A        1      2        2 
  20  chr20_15132770     HCab    G    A        0      0        2 
  20  chr20_15132770     HPrz    G    A        0      0        2 
  20  chr20_15132770     ZBoe    G    A        0      0        2 
  20  chr20_15132770     ZGre    G    A        0      0        2 
  20  chr20_15132770     ZHar    G    A        0      0        2 
  20  chr20_15132770   Sample    G    A        1      2        2 
  20  chr20_15136801     AAsi    A    G        0      0        2 
  20  chr20_15136801     AKia    A    G        1      2        2 
  20  chr20_15136801     AOna    A    G        0      0        2 
  20  chr20_15136801     ASom    A    G        0      0        2 
  20  chr20_15136801     HCab    A    G        0      0        2 
  20  chr20_15136801     HPrz    A    G        0      0        2 
  20  chr20_15136801     ZBoe    A    G        0      0        2 
  20  chr20_15136801     ZGre    A    G        0      0        2 
  20  chr20_15136801     ZHar    A    G        0      0        2 
  20  chr20_15136801   Sample    A    G        0      0        2 
  20  chr20_15138988     AAsi    G    T        0      0        2 
  20  chr20_15138988     AKia    G    T        0      0        2 
  20  chr20_15138988     AOna    G    T        0      0        2 
  20  chr20_15138988     ASom    G    T        0      0        2 
  20  chr20_15138988     HCab    G    T        1      2        2 
  20  chr20_15138988     HPrz    G    T        0      0        2 
  20  chr20_15138988     ZBoe    G    T        0      0        2 
  20  chr20_15138988     ZGre    G    T        0      0        2 
  20  chr20_15138988     ZHar    G    T        0      0        2 
  20  chr20_15138988   Sample    G    T        0      0        2 
  20  chr20_15139523     AAsi    A    G      0.5      1        2 
  20  chr20_15139523     AKia    A    G        0      0        2 
  20  chr20_15139523     AOna    A    G        0      0        2 
  20  chr20_15139523     ASom    A    G        0      0        2 
  20  chr20_15139523     HCab    A    G        0      0        2 
  20  chr20_15139523     HPrz    A    G        0      0        2 
  20  chr20_15139523     ZBoe    A    G        0      0        2 
  20  chr20_15139523     ZGre    A    G        0      0        2 
  20  chr20_15139523     ZHar    A    G        0      0        2 
  20  chr20_15139523   Sample    A    G        0      0        2 
  20  chr20_15142731     AAsi    T    C        0      0        2 
  20  chr20_15142731     AKia    T    C        0      0        2 
  20  chr20_15142731     AOna    T    C        0      0        2 
  20  chr20_15142731     ASom    T    C        0      0        2 
  20  chr20_15142731     HCab    T    C        0      0        2 
  20  chr20_15142731     HPrz    T    C        0      0        2 
  20  chr20_15142731     ZBoe    T    C        0      0        2 
  20  chr20_15142731     ZGre    T    C        0      0        2 
  20  chr20_15142731     ZHar    T    C      0.5      1        2 
  20  chr20_15142731   Sample    T    C        0      0        2 
  20  chr20_15146717     AAsi    G    A        0      0        2 
  20  chr20_15146717     AKia    G    A        0      0        2 
  20  chr20_15146717     AOna    G    A        0      0        2 
  20  chr20_15146717     ASom    G    A        0      0        2 
  20  chr20_15146717     HCab    G    A        1      2        2 
  20  chr20_15146717     HPrz    G    A        1      2        2 
  20  chr20_15146717     ZBoe    G    A        0      0        2 
  20  chr20_15146717     ZGre    G    A        0      0        2 
  20  chr20_15146717     ZHar    G    A        0      0        2 
  20  chr20_15146717   Sample    G    A        0      0        2 
  20  chr20_15151563     AAsi    G    T        0      0        2 
  20  chr20_15151563     AKia    G    T        0      0        2 
  20  chr20_15151563     AOna    G    T        0      0        2 
  20  chr20_15151563     ASom    G    T        0      0        2 
  20  chr20_15151563     HCab    G    T      0.5      1        2 
  20  chr20_15151563     HPrz    G    T        0      0        2 
  20  chr20_15151563     ZBoe    G    T        0      0        2 
  20  chr20_15151563     ZGre    G    T        0      0        2 
  20  chr20_15151563     ZHar    G    T        0      0        2 
  20  chr20_15151563   Sample    G    T        0      0        2 
  20  chr20_15154236     AAsi    G    A        0      0        2 
  20  chr20_15154236     AKia    G    A        0      0        2 
  20  chr20_15154236     AOna    G    A        0      0        2 
  20  chr20_15154236     ASom    G    A        0      0        2 
  20  chr20_15154236     HCab    G    A        0      0        2 
  20  chr20_15154236     HPrz    G    A        0      0        2 
  20  chr20_15154236     ZBoe    G    A      0.5      1        2 
  20  chr20_15154236     ZGre    G    A        0      0        2 
  20  chr20_15154236     ZHar    G    A        0      0        2 
  20  chr20_15154236   Sample    G    A        0      0        2 
  20  chr20_15163374     AAsi    G    C        0      0        2 
  20  chr20_15163374     AKia    G    C      0.5      1        2 
  20  chr20_15163374     AOna    G    C        0      0        2 
  20  chr20_15163374     ASom    G    C        0      0        2 
  20  chr20_15163374     HCab    G    C        0      0        2 
  20  chr20_15163374     HPrz    G    C        0      0        2 
  20  chr20_15163374     ZBoe    G    C        0      0        2 
  20  chr20_15163374     ZGre    G    C        0      0        2 
  20  chr20_15163374     ZHar    G    C        0      0        2 
  20  chr20_15163374   Sample    G    C        0      0        2 
  20  chr20_15164609     AAsi    C    G        0      0        2 
  20  chr20_15164609     AKia    C    G        0      0        2 
  20  chr20_15164609     AOna    C    G      0.5      1        2 
  20  chr20_15164609     ASom    C    G        0      0        2 
  20  chr20_15164609     HCab    C    G        0      0        2 
  20  chr20_15164609     HPrz    C    G        0      0        2 
  20  chr20_15164609     ZBoe    C    G        0      0        2 
  20  chr20_15164609     ZGre    C    G        0      0        2 
  20  chr20_15164609     ZHar    C    G        0      0        2 
  20  chr20_15164609   Sample    C    G        0      0        2 
  20  chr20_15166386     AAsi    A    G        0      0        2 
  20  chr20_15166386     AKia    A    G        0      0        2 
  20  chr20_15166386     AOna    A    G      0.5      1        2 
  20  chr20_15166386     ASom    A    G        0      0        2 
  20  chr20_15166386     HCab    A    G        0      0        2 
  20  chr20_15166386     HPrz    A    G        0      0        2 
  20  chr20_15166386     ZBoe    A    G        0      0        2 
  20  chr20_15166386     ZGre    A    G        0      0        2 
  20  chr20_15166386     ZHar    A    G        0      0        2 
  20  chr20_15166386   Sample    A    G        0      0        2 
  20  chr20_15169898     AAsi    T    C        0      0        2 
  20  chr20_15169898     AKia    T    C        0      0        2 
  20  chr20_15169898     AOna    T    C        0      0        2 
  20  chr20_15169898     ASom    T    C        0      0        2 
  20  chr20_15169898     HCab    T    C        0      0        2 
  20  chr20_15169898     HPrz    T    C        0      0        2 
  20  chr20_15169898     ZBoe    T    C        0      0        2 
  20  chr20_15169898     ZGre    T    C        1      2        2 
  20  chr20_15169898     ZHar    T    C        0      0        2 
  20  chr20_15169898   Sample    T    C        0      0        2 
  20  chr20_15171228     AAsi    C    T        0      0        2 
  20  chr20_15171228     AKia    C    T        0      0        2 
  20  chr20_15171228     AOna    C    T        0      0        2 
  20  chr20_15171228     ASom    C    T        0      0        2 
  20  chr20_15171228     HCab    C    T      0.5      1        2 
  20  chr20_15171228     HPrz    C    T      0.5      1        2 
  20  chr20_15171228     ZBoe    C    T        0      0        2 
  20  chr20_15171228     ZGre    C    T        0      0        2 
  20  chr20_15171228     ZHar    C    T        0      0        2 
  20  chr20_15171228   Sample    C    T        0      0        2 
  20  chr20_15176410     AAsi    A    G        0      0        2 
  20  chr20_15176410     AKia    A    G        0      0        2 
  20  chr20_15176410     AOna    A    G        0      0        2 
  20  chr20_15176410     ASom    A    G        0      0        2 
  20  chr20_15176410     HCab    A    G        1      2        2 
  20  chr20_15176410     HPrz    A    G        1      2        2 
  20  chr20_15176410     ZBoe    A    G        0      0        2 
  20  chr20_15176410     ZGre    A    G        0      0        2 
  20  chr20_15176410     ZHar    A    G        0      0        2 
  20  chr20_15176410   Sample    A    G        0      0        2 
  20  chr20_15187319     AAsi    C    T        0      0        2 
  20  chr20_15187319     AKia    C    T        0      0        2 
  20  chr20_15187319     AOna    C    T        0      0        2 
  20  chr20_15187319     ASom    C    T        0      0        2 
  20  chr20_15187319     HCab    C    T        0      0        2 
  20  chr20_15187319     HPrz    C    T        0      0        2 
  20  chr20_15187319     ZBoe    C    T      0.5      1        2 
  20  chr20_15187319     ZGre    C    T        0      0        2 
  20  chr20_15187319     ZHar    C    T        0      0        2 
  20  chr20_15187319   Sample    C    T        0      0        2 
  20  chr20_15199295     AAsi    T    C      0.5      1        2 
  20  chr20_15199295     AKia    T    C        0      0        2 
  20  chr20_15199295     AOna    T    C        0      0        2 
  20  chr20_15199295     ASom    T    C        0      0        2 
  20  chr20_15199295     HCab    T    C        0      0        2 
  20  chr20_15199295     HPrz    T    C        0      0        2 
  20  chr20_15199295     ZBoe    T    C        0      0        2 
  20  chr20_15199295     ZGre    T    C        0      0        2 
  20  chr20_15199295     ZHar    T    C        0      0        2 
  20  chr20_15199295   Sample    T    C        0      0        2 
  20  chr20_15201855     AAsi    T    C        0      0        2 
  20  chr20_15201855     AKia    T    C        1      2        2 
  20  chr20_15201855     AOna    T    C        0      0        2 
  20  chr20_15201855     ASom    T    C        0      0        2 
  20  chr20_15201855     HCab    T    C        0      0        2 
  20  chr20_15201855     HPrz    T    C        0      0        2 
  20  chr20_15201855     ZBoe    T    C        0      0        2 
  20  chr20_15201855     ZGre    T    C        0      0        2 
  20  chr20_15201855     ZHar    T    C        0      0        2 
  20  chr20_15201855   Sample    T    C        0      0        2 
  20  chr20_15205985     AAsi    C    G        0      0        2 
  20  chr20_15205985     AKia    C    G        0      0        2 
  20  chr20_15205985     AOna    C    G        0      0        2 
  20  chr20_15205985     ASom    C    G        0      0        2 
  20  chr20_15205985     HCab    C    G      0.5      1        2 
  20  chr20_15205985     HPrz    C    G      0.5      1        2 
  20  chr20_15205985     ZBoe    C    G        0      0        2 
  20  chr20_15205985     ZGre    C    G        0      0        2 
  20  chr20_15205985     ZHar    C    G        0      0        2 
  20  chr20_15205985   Sample    C    G        0      0        2 
  20  chr20_15207290     AAsi    C    T        1      2        2 
  20  chr20_15207290     AKia    C    T        0      0        2 
  20  chr20_15207290     AOna    C    T        0      0        2 
  20  chr20_15207290     ASom    C    T        0      0        2 
  20  chr20_15207290     HCab    C    T        0      0        2 
  20  chr20_15207290     HPrz    C    T        0      0        2 
  20  chr20_15207290     ZBoe    C    T        0      0        2 
  20  chr20_15207290     ZGre    C    T        0      0        2 
  20  chr20_15207290     ZHar    C    T        0      0        2 
  20  chr20_15207290   Sample    C    T        0      0        2 
  20  chr20_15208506     AAsi    G    A        0      0        2 
  20  chr20_15208506     AKia    G    A        0      0        2 
  20  chr20_15208506     AOna    G    A        1      2        2 
  20  chr20_15208506     ASom    G    A        0      0        2 
  20  chr20_15208506     HCab    G    A        0      0        2 
  20  chr20_15208506     HPrz    G    A        0      0        2 
  20  chr20_15208506     ZBoe    G    A        0      0        2 
  20  chr20_15208506     ZGre    G    A        0      0        2 
  20  chr20_15208506     ZHar    G    A        0      0        2 
  20  chr20_15208506   Sample    G    A        0      0        2 
  20  chr20_15213289     AAsi    A    C        0      0        2 
```
