## Supplementary File 1. Zonkey (Schubert et al. 2017) report for donkey specimen Ancient1. for "No genetic evidence yet for hinnies at Mazongshan (400-160 BCE), northwestern China": incl_ts.frq.strat (part 233 of 303)

```
  20  chr20_15213289     AKia    A    C        0      0        2 
  20  chr20_15213289     AOna    A    C        0      0        2 
  20  chr20_15213289     ASom    A    C        0      0        2 
  20  chr20_15213289     HCab    A    C        0      0        2 
  20  chr20_15213289     HPrz    A    C        0      0        2 
  20  chr20_15213289     ZBoe    A    C        0      0        2 
  20  chr20_15213289     ZGre    A    C      0.5      1        2 
  20  chr20_15213289     ZHar    A    C        0      0        2 
  20  chr20_15213289   Sample    A    C        0      0        2 
  20  chr20_15220448     AAsi    G    C        0      0        2 
  20  chr20_15220448     AKia    G    C        0      0        2 
  20  chr20_15220448     AOna    G    C        0      0        2 
  20  chr20_15220448     ASom    G    C        0      0        2 
  20  chr20_15220448     HCab    G    C        1      2        2 
  20  chr20_15220448     HPrz    G    C        1      2        2 
  20  chr20_15220448     ZBoe    G    C        0      0        2 
  20  chr20_15220448     ZGre    G    C        0      0        2 
  20  chr20_15220448     ZHar    G    C        0      0        2 
  20  chr20_15220448   Sample    G    C        0      0        2 
  20  chr20_15221632     AAsi    T    G        0      0        2 
  20  chr20_15221632     AKia    T    G        0      0        2 
  20  chr20_15221632     AOna    T    G        0      0        2 
  20  chr20_15221632     ASom    T    G        0      0        2 
  20  chr20_15221632     HCab    T    G        1      2        2 
  20  chr20_15221632     HPrz    T    G        1      2        2 
  20  chr20_15221632     ZBoe    T    G        0      0        2 
  20  chr20_15221632     ZGre    T    G        0      0        2 
  20  chr20_15221632     ZHar    T    G        0      0        2 
  20  chr20_15221632   Sample    T    G        0      0        2 
  20  chr20_15221641     AAsi    T    C        0      0        2 
  20  chr20_15221641     AKia    T    C        0      0        2 
  20  chr20_15221641     AOna    T    C        0      0        2 
  20  chr20_15221641     ASom    T    C      0.5      1        2 
  20  chr20_15221641     HCab    T    C        0      0        2 
  20  chr20_15221641     HPrz    T    C        0      0        2 
  20  chr20_15221641     ZBoe    T    C        0      0        2 
  20  chr20_15221641     ZGre    T    C        0      0        2 
  20  chr20_15221641     ZHar    T    C        0      0        2 
  20  chr20_15221641   Sample    T    C        0      0        2 
  20  chr20_15226928     AAsi    C    G        0      0        2 
  20  chr20_15226928     AKia    C    G        0      0        2 
  20  chr20_15226928     AOna    C    G        0      0        2 
  20  chr20_15226928     ASom    C    G        0      0        2 
  20  chr20_15226928     HCab    C    G        0      0        2 
  20  chr20_15226928     HPrz    C    G        0      0        2 
  20  chr20_15226928     ZBoe    C    G      0.5      1        2 
  20  chr20_15226928     ZGre    C    G        0      0        2 
  20  chr20_15226928     ZHar    C    G        0      0        2 
  20  chr20_15226928   Sample    C    G        0      0        2 
  20  chr20_15237181     AAsi    T    C        0      0        2 
  20  chr20_15237181     AKia    T    C        0      0        2 
  20  chr20_15237181     AOna    T    C      0.5      1        2 
  20  chr20_15237181     ASom    T    C        0      0        2 
  20  chr20_15237181     HCab    T    C        0      0        2 
  20  chr20_15237181     HPrz    T    C        0      0        2 
  20  chr20_15237181     ZBoe    T    C        0      0        2 
  20  chr20_15237181     ZGre    T    C        0      0        2 
  20  chr20_15237181     ZHar    T    C        0      0        2 
  20  chr20_15237181   Sample    T    C        0      0        2 
  20  chr20_15238025     AAsi    G    A      0.5      1        2 
  20  chr20_15238025     AKia    G    A        0      0        2 
  20  chr20_15238025     AOna    G    A        0      0        2 
  20  chr20_15238025     ASom    G    A        0      0        2 
  20  chr20_15238025     HCab    G    A        0      0        2 
  20  chr20_15238025     HPrz    G    A        0      0        2 
  20  chr20_15238025     ZBoe    G    A        0      0        2 
  20  chr20_15238025     ZGre    G    A        0      0        2 
  20  chr20_15238025     ZHar    G    A        0      0        2 
  20  chr20_15238025   Sample    G    A        0      0        2 
  20  chr20_15239445     AAsi    T    C        0      0        2 
  20  chr20_15239445     AKia    T    C        0      0        2 
  20  chr20_15239445     AOna    T    C        0      0        2 
  20  chr20_15239445     ASom    T    C      0.5      1        2 
  20  chr20_15239445     HCab    T    C        0      0        2 
  20  chr20_15239445     HPrz    T    C        0      0        2 
  20  chr20_15239445     ZBoe    T    C        0      0        2 
  20  chr20_15239445     ZGre    T    C        0      0        2 
  20  chr20_15239445     ZHar    T    C        0      0        2 
  20  chr20_15239445   Sample    T    C        0      0        2 
  20  chr20_15240009     AAsi    T    C        0      0        2 
  20  chr20_15240009     AKia    T    C        0      0        2 
  20  chr20_15240009     AOna    T    C        0      0        2 
  20  chr20_15240009     ASom    T    C        0      0        2 
  20  chr20_15240009     HCab    T    C        1      2        2 
  20  chr20_15240009     HPrz    T    C        1      2        2 
  20  chr20_15240009     ZBoe    T    C        0      0        2 
  20  chr20_15240009     ZGre    T    C        0      0        2 
  20  chr20_15240009     ZHar    T    C        0      0        2 
  20  chr20_15240009   Sample    T    C        0      0        2 
  20  chr20_15240828     AAsi    T    G        0      0        2 
  20  chr20_15240828     AKia    T    G        0      0        2 
  20  chr20_15240828     AOna    T    G        0      0        2 
  20  chr20_15240828     ASom    T    G        0      0        2 
  20  chr20_15240828     HCab    T    G        0      0        2 
  20  chr20_15240828     HPrz    T    G        0      0        2 
  20  chr20_15240828     ZBoe    T    G      0.5      1        2 
  20  chr20_15240828     ZGre    T    G        0      0        2 
  20  chr20_15240828     ZHar    T    G        0      0        2 
  20  chr20_15240828   Sample    T    G        0      0        2 
  20  chr20_15252196     AAsi    G    A        0      0        2 
  20  chr20_15252196     AKia    G    A        0      0        2 
  20  chr20_15252196     AOna    G    A        0      0        2 
  20  chr20_15252196     ASom    G    A        0      0        2 
  20  chr20_15252196     HCab    G    A        0      0        2 
  20  chr20_15252196     HPrz    G    A        1      2        2 
  20  chr20_15252196     ZBoe    G    A        0      0        2 
  20  chr20_15252196     ZGre    G    A        0      0        2 
  20  chr20_15252196     ZHar    G    A        0      0        2 
  20  chr20_15252196   Sample    G    A        0      0        2 
  20  chr20_15252320     AAsi    G    A        0      0        2 
  20  chr20_15252320     AKia    G    A        0      0        2 
  20  chr20_15252320     AOna    G    A        0      0        2 
  20  chr20_15252320     ASom    G    A        0      0        2 
  20  chr20_15252320     HCab    G    A      0.5      1        2 
  20  chr20_15252320     HPrz    G    A        0      0        2 
  20  chr20_15252320     ZBoe    G    A        0      0        2 
  20  chr20_15252320     ZGre    G    A        0      0        2 
  20  chr20_15252320     ZHar    G    A        0      0        2 
  20  chr20_15252320   Sample    G    A        0      0        2 
  20  chr20_15254993     AAsi    C    T        1      2        2 
  20  chr20_15254993     AKia    C    T        0      0        2 
  20  chr20_15254993     AOna    C    T        0      0        2 
  20  chr20_15254993     ASom    C    T        1      2        2 
  20  chr20_15254993     HCab    C    T        1      2        2 
  20  chr20_15254993     HPrz    C    T        1      2        2 
  20  chr20_15254993     ZBoe    C    T        0      0        2 
  20  chr20_15254993     ZGre    C    T        0      0        2 
  20  chr20_15254993     ZHar    C    T        0      0        2 
  20  chr20_15254993   Sample    C    T        1      2        2 
  20  chr20_15255870     AAsi    T    C        0      0        2 
  20  chr20_15255870     AKia    T    C        1      2        2 
  20  chr20_15255870     AOna    T    C        0      0        2 
  20  chr20_15255870     ASom    T    C        0      0        2 
  20  chr20_15255870     HCab    T    C        0      0        2 
  20  chr20_15255870     HPrz    T    C        0      0        2 
  20  chr20_15255870     ZBoe    T    C        0      0        2 
  20  chr20_15255870     ZGre    T    C        0      0        2 
  20  chr20_15255870     ZHar    T    C        0      0        2 
  20  chr20_15255870   Sample    T    C        0      0        2 
  20  chr20_15260667     AAsi    A    G        0      0        2 
  20  chr20_15260667     AKia    A    G        0      0        2 
  20  chr20_15260667     AOna    A    G        0      0        2 
  20  chr20_15260667     ASom    A    G      0.5      1        2 
  20  chr20_15260667     HCab    A    G        0      0        2 
  20  chr20_15260667     HPrz    A    G        0      0        2 
  20  chr20_15260667     ZBoe    A    G      0.5      1        2 
  20  chr20_15260667     ZGre    A    G        0      0        2 
  20  chr20_15260667     ZHar    A    G        0      0        2 
  20  chr20_15260667   Sample    A    G        0      0        2 
  20  chr20_15261835     AAsi    T    C        0      0        2 
  20  chr20_15261835     AKia    T    C        0      0        2 
  20  chr20_15261835     AOna    T    C        0      0        2 
  20  chr20_15261835     ASom    T    C        0      0        2 
  20  chr20_15261835     HCab    T    C        0      0        2 
  20  chr20_15261835     HPrz    T    C        0      0        2 
  20  chr20_15261835     ZBoe    T    C      0.5      1        2 
  20  chr20_15261835     ZGre    T    C        0      0        2 
  20  chr20_15261835     ZHar    T    C        0      0        2 
  20  chr20_15261835   Sample    T    C        0      0        2 
  20  chr20_15265763     AAsi    T    C        0      0        2 
  20  chr20_15265763     AKia    T    C        0      0        2 
  20  chr20_15265763     AOna    T    C        0      0        2 
  20  chr20_15265763     ASom    T    C        0      0        2 
  20  chr20_15265763     HCab    T    C        0      0        2 
  20  chr20_15265763     HPrz    T    C        0      0        2 
  20  chr20_15265763     ZBoe    T    C        0      0        2 
  20  chr20_15265763     ZGre    T    C        1      2        2 
  20  chr20_15265763     ZHar    T    C        0      0        2 
  20  chr20_15265763   Sample    T    C        0      0        2 
  20  chr20_15268900     AAsi    A    G        0      0        2 
  20  chr20_15268900     AKia    A    G        0      0        2 
  20  chr20_15268900     AOna    A    G        0      0        2 
  20  chr20_15268900     ASom    A    G        0      0        2 
  20  chr20_15268900     HCab    A    G      0.5      1        2 
  20  chr20_15268900     HPrz    A    G        0      0        2 
  20  chr20_15268900     ZBoe    A    G        0      0        2 
  20  chr20_15268900     ZGre    A    G        0      0        2 
  20  chr20_15268900     ZHar    A    G        0      0        2 
  20  chr20_15268900   Sample    A    G        0      0        2 
  20  chr20_15269219     AAsi    G    C        0      0        2 
  20  chr20_15269219     AKia    G    C        0      0        2 
  20  chr20_15269219     AOna    G    C        1      2        2 
  20  chr20_15269219     ASom    G    C        0      0        2 
  20  chr20_15269219     HCab    G    C        0      0        2 
  20  chr20_15269219     HPrz    G    C        0      0        2 
  20  chr20_15269219     ZBoe    G    C        0      0        2 
  20  chr20_15269219     ZGre    G    C        0      0        2 
  20  chr20_15269219     ZHar    G    C        0      0        2 
  20  chr20_15269219   Sample    G    C        0      0        2 
  20  chr20_15274148     AAsi    G    A        0      0        2 
  20  chr20_15274148     AKia    G    A        0      0        2 
  20  chr20_15274148     AOna    G    A        0      0        2 
  20  chr20_15274148     ASom    G    A        0      0        2 
  20  chr20_15274148     HCab    G    A        1      2        2 
  20  chr20_15274148     HPrz    G    A        1      2        2 
  20  chr20_15274148     ZBoe    G    A        0      0        2 
  20  chr20_15274148     ZGre    G    A        0      0        2 
  20  chr20_15274148     ZHar    G    A        0      0        2 
  20  chr20_15274148   Sample    G    A        0      0        2 
  20  chr20_15275342     AAsi    C    T        0      0        2 
  20  chr20_15275342     AKia    C    T        0      0        2 
  20  chr20_15275342     AOna    C    T        0      0        2 
  20  chr20_15275342     ASom    C    T        0      0        2 
  20  chr20_15275342     HCab    C    T        1      2        2 
  20  chr20_15275342     HPrz    C    T        1      2        2 
  20  chr20_15275342     ZBoe    C    T        0      0        2 
  20  chr20_15275342     ZGre    C    T        0      0        2 
  20  chr20_15275342     ZHar    C    T        0      0        2 
  20  chr20_15275342   Sample    C    T        0      0        2 
  20  chr20_15284751     AAsi    G    A        0      0        2 
  20  chr20_15284751     AKia    G    A        0      0        2 
  20  chr20_15284751     AOna    G    A        0      0        2 
  20  chr20_15284751     ASom    G    A        0      0        2 
  20  chr20_15284751     HCab    G    A        0      0        2 
  20  chr20_15284751     HPrz    G    A        0      0        2 
  20  chr20_15284751     ZBoe    G    A        0      0        2 
  20  chr20_15284751     ZGre    G    A        1      2        2 
  20  chr20_15284751     ZHar    G    A        0      0        2 
  20  chr20_15284751   Sample    G    A        0      0        2 
  20  chr20_15288311     AAsi    C    G        0      0        2 
  20  chr20_15288311     AKia    C    G        0      0        2 
  20  chr20_15288311     AOna    C    G        0      0        2 
  20  chr20_15288311     ASom    C    G        0      0        2 
  20  chr20_15288311     HCab    C    G        0      0        2 
  20  chr20_15288311     HPrz    C    G        0      0        2 
  20  chr20_15288311     ZBoe    C    G        0      0        2 
  20  chr20_15288311     ZGre    C    G        0      0        2 
  20  chr20_15288311     ZHar    C    G        1      2        2 
  20  chr20_15288311   Sample    C    G        0      0        2 
  20  chr20_15291686     AAsi    T    C        0      0        2 
  20  chr20_15291686     AKia    T    C        0      0        2 
  20  chr20_15291686     AOna    T    C        0      0        2 
  20  chr20_15291686     ASom    T    C        0      0        2 
  20  chr20_15291686     HCab    T    C      0.5      1        2 
  20  chr20_15291686     HPrz    T    C        0      0        2 
  20  chr20_15291686     ZBoe    T    C        0      0        2 
  20  chr20_15291686     ZGre    T    C        0      0        2 
  20  chr20_15291686     ZHar    T    C        0      0        2 
  20  chr20_15291686   Sample    T    C        0      0        2 
  20  chr20_15302797     AAsi    C    T        0      0        2 
  20  chr20_15302797     AKia    C    T        0      0        2 
  20  chr20_15302797     AOna    C    T      0.5      1        2 
  20  chr20_15302797     ASom    C    T        0      0        2 
  20  chr20_15302797     HCab    C    T        0      0        2 
  20  chr20_15302797     HPrz    C    T        0      0        2 
  20  chr20_15302797     ZBoe    C    T        0      0        2 
  20  chr20_15302797     ZGre    C    T        0      0        2 
  20  chr20_15302797     ZHar    C    T        0      0        2 
  20  chr20_15302797   Sample    C    T        0      0        2 
  20  chr20_15308232     AAsi    G    T        0      0        2 
  20  chr20_15308232     AKia    G    T        0      0        2 
  20  chr20_15308232     AOna    G    T        0      0        2 
  20  chr20_15308232     ASom    G    T        0      0        2 
  20  chr20_15308232     HCab    G    T        0      0        2 
  20  chr20_15308232     HPrz    G    T        0      0        2 
  20  chr20_15308232     ZBoe    G    T      0.5      1        2 
  20  chr20_15308232     ZGre    G    T        0      0        2 
  20  chr20_15308232     ZHar    G    T        0      0        2 
  20  chr20_15308232   Sample    G    T        0      0        2 
  20  chr20_15310872     AAsi    G    A        0      0        2 
  20  chr20_15310872     AKia    G    A        0      0        2 
  20  chr20_15310872     AOna    G    A        0      0        2 
  20  chr20_15310872     ASom    G    A        0      0        2 
  20  chr20_15310872     HCab    G    A        1      2        2 
  20  chr20_15310872     HPrz    G    A        1      2        2 
  20  chr20_15310872     ZBoe    G    A        0      0        2 
  20  chr20_15310872     ZGre    G    A        0      0        2 
  20  chr20_15310872     ZHar    G    A        0      0        2 
  20  chr20_15310872   Sample    G    A        0      0        2 
  20  chr20_15314307     AAsi    G    T        0      0        2 
  20  chr20_15314307     AKia    G    T        0      0        2 
  20  chr20_15314307     AOna    G    T        0      0        2 
  20  chr20_15314307     ASom    G    T        0      0        2 
  20  chr20_15314307     HCab    G    T        1      2        2 
  20  chr20_15314307     HPrz    G    T        1      2        2 
  20  chr20_15314307     ZBoe    G    T        0      0        2 
  20  chr20_15314307     ZGre    G    T        0      0        2 
  20  chr20_15314307     ZHar    G    T        0      0        2 
  20  chr20_15314307   Sample    G    T        0      0        2 
  20  chr20_15316287     AAsi    G    A        1      2        2 
  20  chr20_15316287     AKia    G    A        0      0        2 
  20  chr20_15316287     AOna    G    A        0      0        2 
  20  chr20_15316287     ASom    G    A        1      2        2 
  20  chr20_15316287     HCab    G    A        1      2        2 
  20  chr20_15316287     HPrz    G    A        1      2        2 
  20  chr20_15316287     ZBoe    G    A        0      0        2 
  20  chr20_15316287     ZGre    G    A        0      0        2 
  20  chr20_15316287     ZHar    G    A        0      0        2 
  20  chr20_15316287   Sample    G    A        1      2        2 
  20  chr20_15322276     AAsi    G    A        0      0        2 
  20  chr20_15322276     AKia    G    A        0      0        2 
  20  chr20_15322276     AOna    G    A        0      0        2 
  20  chr20_15322276     ASom    G    A        0      0        2 
  20  chr20_15322276     HCab    G    A        1      2        2 
  20  chr20_15322276     HPrz    G    A        1      2        2 
  20  chr20_15322276     ZBoe    G    A        0      0        2 
  20  chr20_15322276     ZGre    G    A        0      0        2 
  20  chr20_15322276     ZHar    G    A        0      0        2 
  20  chr20_15322276   Sample    G    A        0      0        2 
  20  chr20_15324506     AAsi    C    T        0      0        2 
  20  chr20_15324506     AKia    C    T        0      0        2 
  20  chr20_15324506     AOna    C    T        0      0        2 
  20  chr20_15324506     ASom    C    T        0      0        2 
  20  chr20_15324506     HCab    C    T        0      0        2 
  20  chr20_15324506     HPrz    C    T        0      0        2 
  20  chr20_15324506     ZBoe    C    T        1      2        2 
  20  chr20_15324506     ZGre    C    T        0      0        2 
  20  chr20_15324506     ZHar    C    T        0      0        2 
  20  chr20_15324506   Sample    C    T        0      0        2 
  20  chr20_15326658     AAsi    G    A        0      0        2 
  20  chr20_15326658     AKia    G    A        0      0        2 
  20  chr20_15326658     AOna    G    A      0.5      1        2 
  20  chr20_15326658     ASom    G    A        0      0        2 
  20  chr20_15326658     HCab    G    A        0      0        2 
  20  chr20_15326658     HPrz    G    A        0      0        2 
  20  chr20_15326658     ZBoe    G    A        0      0        2 
  20  chr20_15326658     ZGre    G    A        0      0        2 
  20  chr20_15326658     ZHar    G    A        0      0        2 
  20  chr20_15326658   Sample    G    A        0      0        2 
  20  chr20_15335005     AAsi    A    C        0      0        2 
  20  chr20_15335005     AKia    A    C        0      0        2 
  20  chr20_15335005     AOna    A    C        0      0        2 
  20  chr20_15335005     ASom    A    C        0      0        2 
  20  chr20_15335005     HCab    A    C        1      2        2 
  20  chr20_15335005     HPrz    A    C        1      2        2 
  20  chr20_15335005     ZBoe    A    C        0      0        2 
  20  chr20_15335005     ZGre    A    C        0      0        2 
  20  chr20_15335005     ZHar    A    C        0      0        2 
  20  chr20_15335005   Sample    A    C        0      0        2 
  20  chr20_15336277     AAsi    A    G        0      0        2 
  20  chr20_15336277     AKia    A    G        0      0        2 
  20  chr20_15336277     AOna    A    G        0      0        2 
  20  chr20_15336277     ASom    A    G        0      0        2 
  20  chr20_15336277     HCab    A    G        0      0        2 
  20  chr20_15336277     HPrz    A    G        0      0        2 
  20  chr20_15336277     ZBoe    A    G        0      0        2 
  20  chr20_15336277     ZGre    A    G        1      2        2 
  20  chr20_15336277     ZHar    A    G        0      0        2 
  20  chr20_15336277   Sample    A    G        0      0        2 
  20  chr20_15341621     AAsi    A    C        0      0        2 
  20  chr20_15341621     AKia    A    C        0      0        2 
  20  chr20_15341621     AOna    A    C        0      0        2 
  20  chr20_15341621     ASom    A    C        0      0        2 
  20  chr20_15341621     HCab    A    C        0      0        2 
  20  chr20_15341621     HPrz    A    C        0      0        2 
  20  chr20_15341621     ZBoe    A    C      0.5      1        2 
  20  chr20_15341621     ZGre    A    C        0      0        2 
  20  chr20_15341621     ZHar    A    C        0      0        2 
  20  chr20_15341621   Sample    A    C        0      0        2 
  20  chr20_15343104     AAsi    A    G        0      0        2 
  20  chr20_15343104     AKia    A    G        0      0        2 
  20  chr20_15343104     AOna    A    G        0      0        2 
  20  chr20_15343104     ASom    A    G        0      0        2 
  20  chr20_15343104     HCab    A    G        0      0        2 
  20  chr20_15343104     HPrz    A    G      0.5      1        2 
  20  chr20_15343104     ZBoe    A    G        0      0        2 
  20  chr20_15343104     ZGre    A    G        0      0        2 
  20  chr20_15343104     ZHar    A    G        0      0        2 
  20  chr20_15343104   Sample    A    G        0      0        2 
  20  chr20_15346055     AAsi    C    T        0      0        2 
  20  chr20_15346055     AKia    C    T        0      0        2 
  20  chr20_15346055     AOna    C    T        0      0        2 
  20  chr20_15346055     ASom    C    T        0      0        2 
  20  chr20_15346055     HCab    C    T        1      2        2 
  20  chr20_15346055     HPrz    C    T        1      2        2 
  20  chr20_15346055     ZBoe    C    T        0      0        2 
  20  chr20_15346055     ZGre    C    T        0      0        2 
  20  chr20_15346055     ZHar    C    T        0      0        2 
  20  chr20_15346055   Sample    C    T        0      0        2 
  20  chr20_15351503     AAsi    A    G        0      0        2 
  20  chr20_15351503     AKia    A    G        0      0        2 
  20  chr20_15351503     AOna    A    G        0      0        2 
  20  chr20_15351503     ASom    A    G        0      0        2 
  20  chr20_15351503     HCab    A    G        0      0        2 
  20  chr20_15351503     HPrz    A    G        0      0        2 
  20  chr20_15351503     ZBoe    A    G      0.5      1        2 
  20  chr20_15351503     ZGre    A    G        0      0        2 
  20  chr20_15351503     ZHar    A    G        0      0        2 
  20  chr20_15351503   Sample    A    G        0      0        2 
  20  chr20_15359821     AAsi    T    C        0      0        2 
  20  chr20_15359821     AKia    T    C        0      0        2 
  20  chr20_15359821     AOna    T    C        0      0        2 
  20  chr20_15359821     ASom    T    C        0      0        2 
  20  chr20_15359821     HCab    T    C        0      0        2 
  20  chr20_15359821     HPrz    T    C        0      0        2 
  20  chr20_15359821     ZBoe    T    C        0      0        2 
  20  chr20_15359821     ZGre    T    C      0.5      1        2 
  20  chr20_15359821     ZHar    T    C        0      0        2 
  20  chr20_15359821   Sample    T    C        0      0        2 
  20  chr20_15372200     AAsi    G    C        0      0        2 
  20  chr20_15372200     AKia    G    C        0      0        2 
  20  chr20_15372200     AOna    G    C        0      0        2 
  20  chr20_15372200     ASom    G    C        0      0        2 
  20  chr20_15372200     HCab    G    C        0      0        2 
  20  chr20_15372200     HPrz    G    C        0      0        2 
  20  chr20_15372200     ZBoe    G    C        0      0        2 
  20  chr20_15372200     ZGre    G    C        0      0        2 
  20  chr20_15372200     ZHar    G    C        1      2        2 
  20  chr20_15372200   Sample    G    C        0      0        2 
  20  chr20_15376105     AAsi    C    T        0      0        2 
  20  chr20_15376105     AKia    C    T        0      0        2 
  20  chr20_15376105     AOna    C    T        0      0        2 
  20  chr20_15376105     ASom    C    T        0      0        2 
  20  chr20_15376105     HCab    C    T        1      2        2 
  20  chr20_15376105     HPrz    C    T        1      2        2 
  20  chr20_15376105     ZBoe    C    T        0      0        2 
  20  chr20_15376105     ZGre    C    T        0      0        2 
  20  chr20_15376105     ZHar    C    T        0      0        2 
  20  chr20_15376105   Sample    C    T        0      0        2 
  20  chr20_15381149     AAsi    C    T        0      0        2 
  20  chr20_15381149     AKia    C    T        0      0        2 
  20  chr20_15381149     AOna    C    T        0      0        2 
  20  chr20_15381149     ASom    C    T        0      0        2 
  20  chr20_15381149     HCab    C    T        1      2        2 
  20  chr20_15381149     HPrz    C    T        1      2        2 
  20  chr20_15381149     ZBoe    C    T        0      0        2 
  20  chr20_15381149     ZGre    C    T        0      0        2 
  20  chr20_15381149     ZHar    C    T        0      0        2 
  20  chr20_15381149   Sample    C    T        0      0        2 
  20  chr20_15383492     AAsi    C    T        0      0        2 
  20  chr20_15383492     AKia    C    T        0      0        2 
  20  chr20_15383492     AOna    C    T        0      0        2 
  20  chr20_15383492     ASom    C    T      0.5      1        2 
  20  chr20_15383492     HCab    C    T        0      0        2 
  20  chr20_15383492     HPrz    C    T        0      0        2 
  20  chr20_15383492     ZBoe    C    T        0      0        2 
  20  chr20_15383492     ZGre    C    T        0      0        2 
  20  chr20_15383492     ZHar    C    T        0      0        2 
  20  chr20_15383492   Sample    C    T        0      0        2 
  20  chr20_15386780     AAsi    T    C        0      0        2 
  20  chr20_15386780     AKia    T    C        0      0        2 
  20  chr20_15386780     AOna    T    C        1      2        2 
  20  chr20_15386780     ASom    T    C        0      0        2 
  20  chr20_15386780     HCab    T    C        0      0        2 
  20  chr20_15386780     HPrz    T    C        0      0        2 
  20  chr20_15386780     ZBoe    T    C        0      0        2 
  20  chr20_15386780     ZGre    T    C        0      0        2 
  20  chr20_15386780     ZHar    T    C        0      0        2 
  20  chr20_15386780   Sample    T    C        0      0        2 
  20  chr20_15389226     AAsi    C    T        0      0        2 
  20  chr20_15389226     AKia    C    T        0      0        2 
  20  chr20_15389226     AOna    C    T        0      0        2 
  20  chr20_15389226     ASom    C    T        0      0        2 
  20  chr20_15389226     HCab    C    T      0.5      1        2 
  20  chr20_15389226     HPrz    C    T        0      0        2 
  20  chr20_15389226     ZBoe    C    T        0      0        2 
  20  chr20_15389226     ZGre    C    T        0      0        2 
  20  chr20_15389226     ZHar    C    T        0      0        2 
  20  chr20_15389226   Sample    C    T        0      0        2 
  20  chr20_15389344     AAsi    A    C        0      0        2 
  20  chr20_15389344     AKia    A    C        0      0        2 
  20  chr20_15389344     AOna    A    C        0      0        2 
  20  chr20_15389344     ASom    A    C        0      0        2 
  20  chr20_15389344     HCab    A    C        0      0        2 
  20  chr20_15389344     HPrz    A    C        0      0        2 
  20  chr20_15389344     ZBoe    A    C        0      0        2 
  20  chr20_15389344     ZGre    A    C      0.5      1        2 
  20  chr20_15389344     ZHar    A    C        0      0        2 
  20  chr20_15389344   Sample    A    C        0      0        2 
  20  chr20_15389538     AAsi    C    T        0      0        2 
  20  chr20_15389538     AKia    C    T        0      0        2 
  20  chr20_15389538     AOna    C    T        0      0        2 
  20  chr20_15389538     ASom    C    T        0      0        2 
  20  chr20_15389538     HCab    C    T        1      2        2 
  20  chr20_15389538     HPrz    C    T        1      2        2 
  20  chr20_15389538     ZBoe    C    T        0      0        2 
  20  chr20_15389538     ZGre    C    T        0      0        2 
  20  chr20_15389538     ZHar    C    T        0      0        2 
  20  chr20_15389538   Sample    C    T        0      0        2 
  20  chr20_15394024     AAsi    C    T        0      0        2 
  20  chr20_15394024     AKia    C    T        0      0        2 
  20  chr20_15394024     AOna    C    T        0      0        2 
  20  chr20_15394024     ASom    C    T        0      0        2 
  20  chr20_15394024     HCab    C    T        0      0        2 
  20  chr20_15394024     HPrz    C    T        0      0        2 
  20  chr20_15394024     ZBoe    C    T        0      0        2 
  20  chr20_15394024     ZGre    C    T        0      0        2 
  20  chr20_15394024     ZHar    C    T      0.5      1        2 
  20  chr20_15394024   Sample    C    T        0      0        2 
  20  chr20_15396914     AAsi    C    T        0      0        2 
  20  chr20_15396914     AKia    C    T        0      0        2 
  20  chr20_15396914     AOna    C    T        0      0        2 
  20  chr20_15396914     ASom    C    T        0      0        2 
  20  chr20_15396914     HCab    C    T      0.5      1        2 
  20  chr20_15396914     HPrz    C    T      0.5      1        2 
  20  chr20_15396914     ZBoe    C    T        0      0        2 
  20  chr20_15396914     ZGre    C    T        0      0        2 
  20  chr20_15396914     ZHar    C    T        0      0        2 
  20  chr20_15396914   Sample    C    T        0      0        2 
  20  chr20_15401157     AAsi    C    T        0      0        2 
  20  chr20_15401157     AKia    C    T        1      2        2 
  20  chr20_15401157     AOna    C    T        0      0        2 
  20  chr20_15401157     ASom    C    T        0      0        2 
  20  chr20_15401157     HCab    C    T        0      0        2 
  20  chr20_15401157     HPrz    C    T        0      0        2 
  20  chr20_15401157     ZBoe    C    T        0      0        2 
  20  chr20_15401157     ZGre    C    T        0      0        2 
  20  chr20_15401157     ZHar    C    T        0      0        2 
  20  chr20_15401157   Sample    C    T        0      0        2 
  20  chr20_15403624     AAsi    T    A        0      0        2 
  20  chr20_15403624     AKia    T    A        0      0        2 
  20  chr20_15403624     AOna    T    A      0.5      1        2 
  20  chr20_15403624     ASom    T    A        0      0        2 
  20  chr20_15403624     HCab    T    A        0      0        2 
  20  chr20_15403624     HPrz    T    A        0      0        2 
  20  chr20_15403624     ZBoe    T    A        0      0        2 
  20  chr20_15403624     ZGre    T    A        0      0        2 
  20  chr20_15403624     ZHar    T    A        0      0        2 
  20  chr20_15403624   Sample    T    A        0      0        2 
  20  chr20_15406689     AAsi    G    A        0      0        2 
  20  chr20_15406689     AKia    G    A        0      0        2 
  20  chr20_15406689     AOna    G    A        0      0        2 
  20  chr20_15406689     ASom    G    A        0      0        2 
  20  chr20_15406689     HCab    G    A        1      2        2 
  20  chr20_15406689     HPrz    G    A        1      2        2 
  20  chr20_15406689     ZBoe    G    A        0      0        2 
  20  chr20_15406689     ZGre    G    A        0      0        2 
  20  chr20_15406689     ZHar    G    A        0      0        2 
  20  chr20_15406689   Sample    G    A        0      0        2 
  20  chr20_15408781     AAsi    C    A        0      0        2 
  20  chr20_15408781     AKia    C    A        0      0        2 
  20  chr20_15408781     AOna    C    A        0      0        2 
  20  chr20_15408781     ASom    C    A        0      0        2 
  20  chr20_15408781     HCab    C    A        0      0        2 
  20  chr20_15408781     HPrz    C    A        0      0        2 
  20  chr20_15408781     ZBoe    C    A      0.5      1        2 
  20  chr20_15408781     ZGre    C    A        0      0        2 
  20  chr20_15408781     ZHar    C    A        0      0        2 
  20  chr20_15408781   Sample    C    A        0      0        2 
  20  chr20_15424850     AAsi    A    C        0      0        2 
  20  chr20_15424850     AKia    A    C        0      0        2 
  20  chr20_15424850     AOna    A    C        0      0        2 
  20  chr20_15424850     ASom    A    C        0      0        2 
  20  chr20_15424850     HCab    A    C        1      2        2 
  20  chr20_15424850     HPrz    A    C        1      2        2 
  20  chr20_15424850     ZBoe    A    C        0      0        2 
  20  chr20_15424850     ZGre    A    C        0      0        2 
  20  chr20_15424850     ZHar    A    C        0      0        2 
  20  chr20_15424850   Sample    A    C        0      0        2 
  20  chr20_15429522     AAsi    A    G        0      0        2 
  20  chr20_15429522     AKia    A    G        0      0        2 
  20  chr20_15429522     AOna    A    G        0      0        2 
  20  chr20_15429522     ASom    A    G        0      0        2 
  20  chr20_15429522     HCab    A    G        0      0        2 
  20  chr20_15429522     HPrz    A    G        0      0        2 
  20  chr20_15429522     ZBoe    A    G        0      0        2 
  20  chr20_15429522     ZGre    A    G        0      0        2 
  20  chr20_15429522     ZHar    A    G      0.5      1        2 
  20  chr20_15429522   Sample    A    G        0      0        2 
  20  chr20_15432035     AAsi    A    G        0      0        2 
  20  chr20_15432035     AKia    A    G      0.5      1        2 
  20  chr20_15432035     AOna    A    G        0      0        2 
  20  chr20_15432035     ASom    A    G        0      0        2 
  20  chr20_15432035     HCab    A    G        0      0        2 
  20  chr20_15432035     HPrz    A    G        0      0        2 
  20  chr20_15432035     ZBoe    A    G        0      0        2 
  20  chr20_15432035     ZGre    A    G        0      0        2 
  20  chr20_15432035     ZHar    A    G        0      0        2 
  20  chr20_15432035   Sample    A    G        0      0        2 
  20  chr20_15432149     AAsi    A    G        0      0        2 
  20  chr20_15432149     AKia    A    G        0      0        2 
  20  chr20_15432149     AOna    A    G        0      0        2 
  20  chr20_15432149     ASom    A    G        0      0        2 
  20  chr20_15432149     HCab    A    G        0      0        2 
  20  chr20_15432149     HPrz    A    G        0      0        2 
  20  chr20_15432149     ZBoe    A    G        0      0        2 
  20  chr20_15432149     ZGre    A    G        0      0        2 
  20  chr20_15432149     ZHar    A    G        1      2        2 
  20  chr20_15432149   Sample    A    G        0      0        2 
  20  chr20_15432234     AAsi    A    G        0      0        2 
  20  chr20_15432234     AKia    A    G        0      0        2 
  20  chr20_15432234     AOna    A    G        0      0        2 
  20  chr20_15432234     ASom    A    G        0      0        2 
  20  chr20_15432234     HCab    A    G        0      0        2 
  20  chr20_15432234     HPrz    A    G        0      0        2 
  20  chr20_15432234     ZBoe    A    G      0.5      1        2 
  20  chr20_15432234     ZGre    A    G        0      0        2 
  20  chr20_15432234     ZHar    A    G        0      0        2 
  20  chr20_15432234   Sample    A    G        0      0        2 
  20  chr20_15436001     AAsi    C    T        0      0        2 
  20  chr20_15436001     AKia    C    T        0      0        2 
  20  chr20_15436001     AOna    C    T        0      0        2 
  20  chr20_15436001     ASom    C    T        0      0        2 
  20  chr20_15436001     HCab    C    T        0      0        2 
  20  chr20_15436001     HPrz    C    T        0      0        2 
  20  chr20_15436001     ZBoe    C    T      0.5      1        2 
  20  chr20_15436001     ZGre    C    T        0      0        2 
  20  chr20_15436001     ZHar    C    T        0      0        2 
  20  chr20_15436001   Sample    C    T        0      0        2 
  20  chr20_15436372     AAsi    T    C        0      0        2 
  20  chr20_15436372     AKia    T    C        0      0        2 
  20  chr20_15436372     AOna    T    C        0      0        2 
  20  chr20_15436372     ASom    T    C        0      0        2 
  20  chr20_15436372     HCab    T    C        1      2        2 
  20  chr20_15436372     HPrz    T    C        1      2        2 
  20  chr20_15436372     ZBoe    T    C        0      0        2 
  20  chr20_15436372     ZGre    T    C        0      0        2 
  20  chr20_15436372     ZHar    T    C        0      0        2 
  20  chr20_15436372   Sample    T    C        0      0        2 
  20  chr20_15439273     AAsi    C    A        0      0        2 
  20  chr20_15439273     AKia    C    A        0      0        2 
  20  chr20_15439273     AOna    C    A      0.5      1        2 
  20  chr20_15439273     ASom    C    A        0      0        2 
  20  chr20_15439273     HCab    C    A        0      0        2 
  20  chr20_15439273     HPrz    C    A        0      0        2 
  20  chr20_15439273     ZBoe    C    A        0      0        2 
  20  chr20_15439273     ZGre    C    A        0      0        2 
  20  chr20_15439273     ZHar    C    A        0      0        2 
  20  chr20_15439273   Sample    C    A        0      0        2 
  20  chr20_15447705     AAsi    A    G        0      0        2 
  20  chr20_15447705     AKia    A    G        0      0        2 
  20  chr20_15447705     AOna    A    G        0      0        2 
  20  chr20_15447705     ASom    A    G        0      0        2 
  20  chr20_15447705     HCab    A    G      0.5      1        2 
  20  chr20_15447705     HPrz    A    G        0      0        2 
  20  chr20_15447705     ZBoe    A    G        0      0        2 
  20  chr20_15447705     ZGre    A    G        0      0        2 
  20  chr20_15447705     ZHar    A    G        0      0        2 
  20  chr20_15447705   Sample    A    G        0      0        2 
  20  chr20_15454320     AAsi    T    G        0      0        2 
  20  chr20_15454320     AKia    T    G        0      0        2 
  20  chr20_15454320     AOna    T    G        0      0        2 
  20  chr20_15454320     ASom    T    G        0      0        2 
  20  chr20_15454320     HCab    T    G        1      2        2 
  20  chr20_15454320     HPrz    T    G        1      2        2 
  20  chr20_15454320     ZBoe    T    G        0      0        2 
  20  chr20_15454320     ZGre    T    G        0      0        2 
  20  chr20_15454320     ZHar    T    G        0      0        2 
  20  chr20_15454320   Sample    T    G        0      0        2 
  20  chr20_15455777     AAsi    A    T        0      0        2 
  20  chr20_15455777     AKia    A    T        0      0        2 
  20  chr20_15455777     AOna    A    T        0      0        2 
  20  chr20_15455777     ASom    A    T        0      0        2 
  20  chr20_15455777     HCab    A    T        1      2        2 
  20  chr20_15455777     HPrz    A    T        1      2        2 
  20  chr20_15455777     ZBoe    A    T        0      0        2 
  20  chr20_15455777     ZGre    A    T        0      0        2 
  20  chr20_15455777     ZHar    A    T        0      0        2 
  20  chr20_15455777   Sample    A    T        0      0        2 
  20  chr20_15456682     AAsi    A    G        0      0        2 
  20  chr20_15456682     AKia    A    G        0      0        2 
  20  chr20_15456682     AOna    A    G        0      0        2 
  20  chr20_15456682     ASom    A    G        0      0        2 
  20  chr20_15456682     HCab    A    G        1      2        2 
  20  chr20_15456682     HPrz    A    G        1      2        2 
  20  chr20_15456682     ZBoe    A    G        0      0        2 
  20  chr20_15456682     ZGre    A    G        0      0        2 
  20  chr20_15456682     ZHar    A    G        0      0        2 
  20  chr20_15456682   Sample    A    G        0      0        2 
  20  chr20_15457174     AAsi    A    G        0      0        2 
  20  chr20_15457174     AKia    A    G        0      0        2 
  20  chr20_15457174     AOna    A    G        0      0        2 
  20  chr20_15457174     ASom    A    G        0      0        2 
  20  chr20_15457174     HCab    A    G        0      0        2 
  20  chr20_15457174     HPrz    A    G        0      0        2 
  20  chr20_15457174     ZBoe    A    G        0      0        2 
  20  chr20_15457174     ZGre    A    G        0      0        2 
  20  chr20_15457174     ZHar    A    G      0.5      1        2 
  20  chr20_15457174   Sample    A    G        0      0        2 
  20  chr20_15459012     AAsi    A    G        0      0        2 
  20  chr20_15459012     AKia    A    G        0      0        2 
  20  chr20_15459012     AOna    A    G        0      0        2 
  20  chr20_15459012     ASom    A    G        0      0        2 
  20  chr20_15459012     HCab    A    G        0      0        2 
  20  chr20_15459012     HPrz    A    G        0      0        2 
  20  chr20_15459012     ZBoe    A    G        0      0        2 
  20  chr20_15459012     ZGre    A    G      0.5      1        2 
  20  chr20_15459012     ZHar    A    G        0      0        2 
  20  chr20_15459012   Sample    A    G        0      0        2 
  20  chr20_15472240     AAsi    C    T        0      0        2 
  20  chr20_15472240     AKia    C    T        1      2        2 
  20  chr20_15472240     AOna    C    T        0      0        2 
  20  chr20_15472240     ASom    C    T        0      0        2 
  20  chr20_15472240     HCab    C    T        0      0        2 
  20  chr20_15472240     HPrz    C    T        0      0        2 
  20  chr20_15472240     ZBoe    C    T        0      0        2 
  20  chr20_15472240     ZGre    C    T        0      0        2 
  20  chr20_15472240     ZHar    C    T        0      0        2 
  20  chr20_15472240   Sample    C    T        0      0        2 
  20  chr20_15473524     AAsi    T    C        0      0        2 
  20  chr20_15473524     AKia    T    C        0      0        2 
  20  chr20_15473524     AOna    T    C        0      0        2 
  20  chr20_15473524     ASom    T    C        0      0        2 
  20  chr20_15473524     HCab    T    C        0      0        2 
  20  chr20_15473524     HPrz    T    C        0      0        2 
  20  chr20_15473524     ZBoe    T    C      0.5      1        2 
  20  chr20_15473524     ZGre    T    C        0      0        2 
  20  chr20_15473524     ZHar    T    C        0      0        2 
  20  chr20_15473524   Sample    T    C        0      0        2 
  20  chr20_15481710     AAsi    A    C        0      0        2 
  20  chr20_15481710     AKia    A    C        0      0        2 
  20  chr20_15481710     AOna    A    C      0.5      1        2 
  20  chr20_15481710     ASom    A    C        0      0        2 
  20  chr20_15481710     HCab    A    C        0      0        2 
  20  chr20_15481710     HPrz    A    C        0      0        2 
  20  chr20_15481710     ZBoe    A    C        0      0        2 
  20  chr20_15481710     ZGre    A    C        0      0        2 
  20  chr20_15481710     ZHar    A    C        0      0        2 
  20  chr20_15481710   Sample    A    C        0      0        2 
  20  chr20_15484754     AAsi    T    C        0      0        2 
  20  chr20_15484754     AKia    T    C        0      0        2 
  20  chr20_15484754     AOna    T    C        0      0        2 
  20  chr20_15484754     ASom    T    C        0      0        2 
  20  chr20_15484754     HCab    T    C        1      2        2 
  20  chr20_15484754     HPrz    T    C        1      2        2 
  20  chr20_15484754     ZBoe    T    C        0      0        2 
  20  chr20_15484754     ZGre    T    C        0      0        2 
  20  chr20_15484754     ZHar    T    C        0      0        2 
  20  chr20_15484754   Sample    T    C        0      0        2 
  20  chr20_15495869     AAsi    G    T        0      0        2 
  20  chr20_15495869     AKia    G    T        0      0        2 
  20  chr20_15495869     AOna    G    T        0      0        2 
  20  chr20_15495869     ASom    G    T        0      0        2 
  20  chr20_15495869     HCab    G    T        0      0        2 
  20  chr20_15495869     HPrz    G    T        0      0        2 
  20  chr20_15495869     ZBoe    G    T        0      0        2 
  20  chr20_15495869     ZGre    G    T        0      0        2 
  20  chr20_15495869     ZHar    G    T      0.5      1        2 
  20  chr20_15495869   Sample    G    T        0      0        2 
  20  chr20_15501735     AAsi    A    G        0      0        2 
  20  chr20_15501735     AKia    A    G        0      0        2 
  20  chr20_15501735     AOna    A    G        0      0        2 
  20  chr20_15501735     ASom    A    G      0.5      1        2 
  20  chr20_15501735     HCab    A    G        0      0        2 
  20  chr20_15501735     HPrz    A    G        0      0        2 
  20  chr20_15501735     ZBoe    A    G        0      0        2 
  20  chr20_15501735     ZGre    A    G        0      0        2 
  20  chr20_15501735     ZHar    A    G        0      0        2 
  20  chr20_15501735   Sample    A    G        0      0        2 
  20  chr20_15507674     AAsi    A    T        0      0        2 
  20  chr20_15507674     AKia    A    T        0      0        2 
  20  chr20_15507674     AOna    A    T        0      0        2 
  20  chr20_15507674     ASom    A    T        0      0        2 
  20  chr20_15507674     HCab    A    T        1      2        2 
  20  chr20_15507674     HPrz    A    T        1      2        2 
  20  chr20_15507674     ZBoe    A    T        0      0        2 
  20  chr20_15507674     ZGre    A    T        0      0        2 
  20  chr20_15507674     ZHar    A    T        0      0        2 
  20  chr20_15507674   Sample    A    T        0      0        2 
  20  chr20_15511793     AAsi    A    T      0.5      1        2 
  20  chr20_15511793     AKia    A    T        0      0        2 
  20  chr20_15511793     AOna    A    T        0      0        2 
  20  chr20_15511793     ASom    A    T        0      0        2 
  20  chr20_15511793     HCab    A    T        0      0        2 
  20  chr20_15511793     HPrz    A    T        0      0        2 
  20  chr20_15511793     ZBoe    A    T        0      0        2 
  20  chr20_15511793     ZGre    A    T        0      0        2 
  20  chr20_15511793     ZHar    A    T        0      0        2 
  20  chr20_15511793   Sample    A    T        0      0        2 
  20  chr20_15520303     AAsi    C    T        0      0        2 
  20  chr20_15520303     AKia    C    T        0      0        2 
  20  chr20_15520303     AOna    C    T      0.5      1        2 
  20  chr20_15520303     ASom    C    T        0      0        2 
  20  chr20_15520303     HCab    C    T        0      0        2 
  20  chr20_15520303     HPrz    C    T        0      0        2 
  20  chr20_15520303     ZBoe    C    T        0      0        2 
  20  chr20_15520303     ZGre    C    T        0      0        2 
  20  chr20_15520303     ZHar    C    T        0      0        2 
  20  chr20_15520303   Sample    C    T        0      0        2 
  20  chr20_15522974     AAsi    T    C        0      0        2 
  20  chr20_15522974     AKia    T    C        0      0        2 
  20  chr20_15522974     AOna    T    C        0      0        2 
  20  chr20_15522974     ASom    T    C        0      0        2 
  20  chr20_15522974     HCab    T    C        0      0        2 
  20  chr20_15522974     HPrz    T    C        0      0        2 
  20  chr20_15522974     ZBoe    T    C        0      0        2 
  20  chr20_15522974     ZGre    T    C        0      0        2 
  20  chr20_15522974     ZHar    T    C        1      2        2 
  20  chr20_15522974   Sample    T    C        0      0        2 
  20  chr20_15523805     AAsi    T    C        0      0        2 
  20  chr20_15523805     AKia    T    C        0      0        2 
  20  chr20_15523805     AOna    T    C      0.5      1        2 
  20  chr20_15523805     ASom    T    C        0      0        2 
  20  chr20_15523805     HCab    T    C        1      2        2 
  20  chr20_15523805     HPrz    T    C        1      2        2 
  20  chr20_15523805     ZBoe    T    C        0      0        2 
  20  chr20_15523805     ZGre    T    C        0      0        2 
  20  chr20_15523805     ZHar    T    C        0      0        2 
  20  chr20_15523805   Sample    T    C        0      0        2 
  20  chr20_15525395     AAsi    T    G        0      0        2 
  20  chr20_15525395     AKia    T    G        0      0        2 
  20  chr20_15525395     AOna    T    G        0      0        2 
  20  chr20_15525395     ASom    T    G        0      0        2 
  20  chr20_15525395     HCab    T    G        1      2        2 
  20  chr20_15525395     HPrz    T    G        1      2        2 
  20  chr20_15525395     ZBoe    T    G        0      0        2 
  20  chr20_15525395     ZGre    T    G        0      0        2 
  20  chr20_15525395     ZHar    T    G        0      0        2 
  20  chr20_15525395   Sample    T    G        0      0        2 
  20  chr20_15532563     AAsi    A    G        0      0        2 
  20  chr20_15532563     AKia    A    G        0      0        2 
  20  chr20_15532563     AOna    A    G      0.5      1        2 
  20  chr20_15532563     ASom    A    G        0      0        2 
  20  chr20_15532563     HCab    A    G        0      0        2 
  20  chr20_15532563     HPrz    A    G        0      0        2 
  20  chr20_15532563     ZBoe    A    G        0      0        2 
  20  chr20_15532563     ZGre    A    G        0      0        2 
  20  chr20_15532563     ZHar    A    G        0      0        2 
  20  chr20_15532563   Sample    A    G        0      0        2 
  20  chr20_15533226     AAsi    C    G        0      0        2 
  20  chr20_15533226     AKia    C    G        0      0        2 
  20  chr20_15533226     AOna    C    G      0.5      1        2 
  20  chr20_15533226     ASom    C    G        0      0        2 
  20  chr20_15533226     HCab    C    G        0      0        2 
  20  chr20_15533226     HPrz    C    G        0      0        2 
  20  chr20_15533226     ZBoe    C    G        0      0        2 
  20  chr20_15533226     ZGre    C    G        0      0        2 
  20  chr20_15533226     ZHar    C    G        0      0        2 
  20  chr20_15533226   Sample    C    G        0      0        2 
  20  chr20_15534677     AAsi    T    C        0      0        2 
  20  chr20_15534677     AKia    T    C        0      0        2 
  20  chr20_15534677     AOna    T    C        0      0        2 
  20  chr20_15534677     ASom    T    C        0      0        2 
  20  chr20_15534677     HCab    T    C        1      2        2 
  20  chr20_15534677     HPrz    T    C        1      2        2 
  20  chr20_15534677     ZBoe    T    C        0      0        2 
  20  chr20_15534677     ZGre    T    C        0      0        2 
  20  chr20_15534677     ZHar    T    C        0      0        2 
  20  chr20_15534677   Sample    T    C        0      0        2 
  20  chr20_15540448     AAsi    A    C        0      0        2 
  20  chr20_15540448     AKia    A    C        0      0        2 
  20  chr20_15540448     AOna    A    C        0      0        2 
  20  chr20_15540448     ASom    A    C      0.5      1        2 
  20  chr20_15540448     HCab    A    C        0      0        2 
  20  chr20_15540448     HPrz    A    C        0      0        2 
  20  chr20_15540448     ZBoe    A    C        0      0        2 
  20  chr20_15540448     ZGre    A    C        0      0        2 
  20  chr20_15540448     ZHar    A    C        0      0        2 
  20  chr20_15540448   Sample    A    C        0      0        2 
  20  chr20_15541985     AAsi    A    G        0      0        2 
  20  chr20_15541985     AKia    A    G        0      0        2 
  20  chr20_15541985     AOna    A    G        0      0        2 
  20  chr20_15541985     ASom    A    G        0      0        2 
  20  chr20_15541985     HCab    A    G        1      2        2 
  20  chr20_15541985     HPrz    A    G        1      2        2 
  20  chr20_15541985     ZBoe    A    G        0      0        2 
  20  chr20_15541985     ZGre    A    G        0      0        2 
  20  chr20_15541985     ZHar    A    G        0      0        2 
  20  chr20_15541985   Sample    A    G        0      0        2 
  20  chr20_15542173     AAsi    T    G        0      0        2 
  20  chr20_15542173     AKia    T    G        0      0        2 
  20  chr20_15542173     AOna    T    G        0      0        2 
  20  chr20_15542173     ASom    T    G        0      0        2 
  20  chr20_15542173     HCab    T    G        0      0        2 
  20  chr20_15542173     HPrz    T    G        0      0        2 
  20  chr20_15542173     ZBoe    T    G        0      0        2 
  20  chr20_15542173     ZGre    T    G      0.5      1        2 
  20  chr20_15542173     ZHar    T    G        0      0        2 
  20  chr20_15542173   Sample    T    G        0      0        2 
  20  chr20_15545624     AAsi    G    A        0      0        2 
  20  chr20_15545624     AKia    G    A        0      0        2 
  20  chr20_15545624     AOna    G    A        0      0        2 
  20  chr20_15545624     ASom    G    A        0      0        2 
  20  chr20_15545624     HCab    G    A        0      0        2 
  20  chr20_15545624     HPrz    G    A        0      0        2 
  20  chr20_15545624     ZBoe    G    A      0.5      1        2 
  20  chr20_15545624     ZGre    G    A        0      0        2 
  20  chr20_15545624     ZHar    G    A        0      0        2 
  20  chr20_15545624   Sample    G    A        0      0        2 
  20  chr20_15548409     AAsi    T    C        0      0        2 
  20  chr20_15548409     AKia    T    C        0      0        2 
  20  chr20_15548409     AOna    T    C        0      0        2 
  20  chr20_15548409     ASom    T    C        0      0        2 
  20  chr20_15548409     HCab    T    C        1      2        2 
  20  chr20_15548409     HPrz    T    C        1      2        2 
  20  chr20_15548409     ZBoe    T    C        0      0        2 
  20  chr20_15548409     ZGre    T    C        0      0        2 
  20  chr20_15548409     ZHar    T    C        0      0        2 
  20  chr20_15548409   Sample    T    C        0      0        2 
  20  chr20_15549291     AAsi    A    G        0      0        2 
  20  chr20_15549291     AKia    A    G        0      0        2 
  20  chr20_15549291     AOna    A    G        0      0        2 
  20  chr20_15549291     ASom    A    G        0      0        2 
  20  chr20_15549291     HCab    A    G        0      0        2 
  20  chr20_15549291     HPrz    A    G        0      0        2 
  20  chr20_15549291     ZBoe    A    G        0      0        2 
  20  chr20_15549291     ZGre    A    G        0      0        2 
  20  chr20_15549291     ZHar    A    G        1      2        2 
  20  chr20_15549291   Sample    A    G        0      0        2 
  20  chr20_15550068     AAsi    C    T        0      0        2 
  20  chr20_15550068     AKia    C    T        0      0        2 
  20  chr20_15550068     AOna    C    T        0      0        2 
  20  chr20_15550068     ASom    C    T        0      0        2 
  20  chr20_15550068     HCab    C    T        1      2        2 
  20  chr20_15550068     HPrz    C    T        1      2        2 
  20  chr20_15550068     ZBoe    C    T        0      0        2 
  20  chr20_15550068     ZGre    C    T        0      0        2 
  20  chr20_15550068     ZHar    C    T        0      0        2 
  20  chr20_15550068   Sample    C    T        0      0        2 
  20  chr20_15577623     AAsi    C    T        0      0        2 
  20  chr20_15577623     AKia    C    T        0      0        2 
  20  chr20_15577623     AOna    C    T        0      0        2 
  20  chr20_15577623     ASom    C    T        0      0        2 
  20  chr20_15577623     HCab    C    T        1      2        2 
  20  chr20_15577623     HPrz    C    T        1      2        2 
  20  chr20_15577623     ZBoe    C    T        0      0        2 
  20  chr20_15577623     ZGre    C    T        0      0        2 
  20  chr20_15577623     ZHar    C    T        0      0        2 
  20  chr20_15577623   Sample    C    T        0      0        2 
  20  chr20_15578529     AAsi    G    A        1      2        2 
  20  chr20_15578529     AKia    G    A        0      0        2 
  20  chr20_15578529     AOna    G    A        0      0        2 
  20  chr20_15578529     ASom    G    A        1      2        2 
  20  chr20_15578529     HCab    G    A        0      0        2 
  20  chr20_15578529     HPrz    G    A        0      0        2 
  20  chr20_15578529     ZBoe    G    A        0      0        2 
  20  chr20_15578529     ZGre    G    A        0      0        2 
  20  chr20_15578529     ZHar    G    A        0      0        2 
  20  chr20_15578529   Sample    G    A        1      2        2 
  20  chr20_15579606     AAsi    T    C        0      0        2 
  20  chr20_15579606     AKia    T    C        0      0        2 
  20  chr20_15579606     AOna    T    C        0      0        2 
  20  chr20_15579606     ASom    T    C        0      0        2 
  20  chr20_15579606     HCab    T    C        0      0        2 
  20  chr20_15579606     HPrz    T    C      0.5      1        2 
  20  chr20_15579606     ZBoe    T    C        0      0        2 
  20  chr20_15579606     ZGre    T    C        0      0        2 
  20  chr20_15579606     ZHar    T    C        0      0        2 
  20  chr20_15579606   Sample    T    C        0      0        2 
  20  chr20_15580608     AAsi    A    G        1      2        2 
  20  chr20_15580608     AKia    A    G        0      0        2 
  20  chr20_15580608     AOna    A    G      0.5      1        2 
  20  chr20_15580608     ASom    A    G        1      2        2 
  20  chr20_15580608     HCab    A    G        0      0        2 
  20  chr20_15580608     HPrz    A    G        0      0        2 
  20  chr20_15580608     ZBoe    A    G        0      0        2 
  20  chr20_15580608     ZGre    A    G        0      0        2 
  20  chr20_15580608     ZHar    A    G        0      0        2 
  20  chr20_15580608   Sample    A    G        1      2        2 
  20  chr20_15592078     AAsi    C    A        0      0        2 
  20  chr20_15592078     AKia    C    A        0      0        2 
  20  chr20_15592078     AOna    C    A        0      0        2 
  20  chr20_15592078     ASom    C    A        0      0        2 
  20  chr20_15592078     HCab    C    A        0      0        2 
  20  chr20_15592078     HPrz    C    A        0      0        2 
  20  chr20_15592078     ZBoe    C    A        1      2        2 
  20  chr20_15592078     ZGre    C    A        0      0        2 
  20  chr20_15592078     ZHar    C    A        0      0        2 
  20  chr20_15592078   Sample    C    A        0      0        2 
  20  chr20_15592578     AAsi    T    C        0      0        2 
  20  chr20_15592578     AKia    T    C        0      0        2 
  20  chr20_15592578     AOna    T    C        0      0        2 
  20  chr20_15592578     ASom    T    C        0      0        2 
  20  chr20_15592578     HCab    T    C        0      0        2 
  20  chr20_15592578     HPrz    T    C        0      0        2 
  20  chr20_15592578     ZBoe    T    C        1      2        2 
  20  chr20_15592578     ZGre    T    C        0      0        2 
  20  chr20_15592578     ZHar    T    C        1      2        2 
  20  chr20_15592578   Sample    T    C        0      0        2 
  20  chr20_15594695     AAsi    T    C        0      0        2 
  20  chr20_15594695     AKia    T    C        0      0        2 
  20  chr20_15594695     AOna    T    C        0      0        2 
  20  chr20_15594695     ASom    T    C        0      0        2 
  20  chr20_15594695     HCab    T    C        0      0        2 
  20  chr20_15594695     HPrz    T    C        0      0        2 
  20  chr20_15594695     ZBoe    T    C        0      0        2 
  20  chr20_15594695     ZGre    T    C        0      0        2 
  20  chr20_15594695     ZHar    T    C        1      2        2 
  20  chr20_15594695   Sample    T    C        0      0        2 
  20  chr20_15595057     AAsi    T    C        0      0        2 
  20  chr20_15595057     AKia    T    C        0      0        2 
  20  chr20_15595057     AOna    T    C        0      0        2 
  20  chr20_15595057     ASom    T    C        0      0        2 
  20  chr20_15595057     HCab    T    C        0      0        2 
  20  chr20_15595057     HPrz    T    C        0      0        2 
  20  chr20_15595057     ZBoe    T    C        1      2        2 
  20  chr20_15595057     ZGre    T    C        0      0        2 
  20  chr20_15595057     ZHar    T    C        0      0        2 
  20  chr20_15595057   Sample    T    C        0      0        2 
  20  chr20_15599211     AAsi    G    C        0      0        2 
  20  chr20_15599211     AKia    G    C        0      0        2 
  20  chr20_15599211     AOna    G    C        0      0        2 
  20  chr20_15599211     ASom    G    C        0      0        2 
  20  chr20_15599211     HCab    G    C        1      2        2 
  20  chr20_15599211     HPrz    G    C        1      2        2 
  20  chr20_15599211     ZBoe    G    C        0      0        2 
  20  chr20_15599211     ZGre    G    C        0      0        2 
  20  chr20_15599211     ZHar    G    C        0      0        2 
  20  chr20_15599211   Sample    G    C        0      0        2 
  20  chr20_15599898     AAsi    C    T        0      0        2 
  20  chr20_15599898     AKia    C    T        0      0        2 
  20  chr20_15599898     AOna    C    T        0      0        2 
  20  chr20_15599898     ASom    C    T        0      0        2 
  20  chr20_15599898     HCab    C    T        0      0        2 
  20  chr20_15599898     HPrz    C    T        0      0        2 
  20  chr20_15599898     ZBoe    C    T        1      2        2 
  20  chr20_15599898     ZGre    C    T        1      2        2 
  20  chr20_15599898     ZHar    C    T        0      0        2 
  20  chr20_15599898   Sample    C    T        0      0        2 
  20  chr20_15602741     AAsi    T    C        0      0        2 
  20  chr20_15602741     AKia    T    C        0      0        2 
  20  chr20_15602741     AOna    T    C        0      0        2 
  20  chr20_15602741     ASom    T    C        0      0        2 
  20  chr20_15602741     HCab    T    C        0      0        2 
  20  chr20_15602741     HPrz    T    C        0      0        2 
  20  chr20_15602741     ZBoe    T    C      0.5      1        2 
  20  chr20_15602741     ZGre    T    C        1      2        2 
  20  chr20_15602741     ZHar    T    C        0      0        2 
  20  chr20_15602741   Sample    T    C        0      0        2 
  20  chr20_15603535     AAsi    T    C        0      0        2 
  20  chr20_15603535     AKia    T    C        0      0        2 
  20  chr20_15603535     AOna    T    C        0      0        2 
  20  chr20_15603535     ASom    T    C        0      0        2 
  20  chr20_15603535     HCab    T    C        0      0        2 
  20  chr20_15603535     HPrz    T    C        0      0        2 
  20  chr20_15603535     ZBoe    T    C      0.5      1        2 
  20  chr20_15603535     ZGre    T    C        0      0        2 
  20  chr20_15603535     ZHar    T    C        0      0        2 
  20  chr20_15603535   Sample    T    C        0      0        2 
  20  chr20_15603822     AAsi    T    C        0      0        2 
  20  chr20_15603822     AKia    T    C        0      0        2 
  20  chr20_15603822     AOna    T    C      0.5      1        2 
  20  chr20_15603822     ASom    T    C        0      0        2 
  20  chr20_15603822     HCab    T    C        0      0        2 
  20  chr20_15603822     HPrz    T    C        0      0        2 
  20  chr20_15603822     ZBoe    T    C        0      0        2 
  20  chr20_15603822     ZGre    T    C        0      0        2 
  20  chr20_15603822     ZHar    T    C        0      0        2 
  20  chr20_15603822   Sample    T    C        0      0        2 
  20  chr20_15614484     AAsi    T    C        0      0        2 
  20  chr20_15614484     AKia    T    C      0.5      1        2 
  20  chr20_15614484     AOna    T    C        0      0        2 
  20  chr20_15614484     ASom    T    C        0      0        2 
  20  chr20_15614484     HCab    T    C        0      0        2 
  20  chr20_15614484     HPrz    T    C        0      0        2 
  20  chr20_15614484     ZBoe    T    C        0      0        2 
  20  chr20_15614484     ZGre    T    C        0      0        2 
  20  chr20_15614484     ZHar    T    C        0      0        2 
  20  chr20_15614484   Sample    T    C        0      0        2 
  20  chr20_15615671     AAsi    C    T        1      2        2 
  20  chr20_15615671     AKia    C    T        0      0        2 
  20  chr20_15615671     AOna    C    T        0      0        2 
  20  chr20_15615671     ASom    C    T        1      2        2 
  20  chr20_15615671     HCab    C    T        0      0        2 
  20  chr20_15615671     HPrz    C    T        0      0        2 
  20  chr20_15615671     ZBoe    C    T        0      0        2 
  20  chr20_15615671     ZGre    C    T        0      0        2 
  20  chr20_15615671     ZHar    C    T        0      0        2 
  20  chr20_15615671   Sample    C    T        1      2        2 
  20  chr20_15621498     AAsi    C    T        0      0        2 
  20  chr20_15621498     AKia    C    T        0      0        2 
  20  chr20_15621498     AOna    C    T        0      0        2 
  20  chr20_15621498     ASom    C    T        0      0        2 
  20  chr20_15621498     HCab    C    T        1      2        2 
  20  chr20_15621498     HPrz    C    T        1      2        2 
  20  chr20_15621498     ZBoe    C    T        0      0        2 
  20  chr20_15621498     ZGre    C    T        0      0        2 
  20  chr20_15621498     ZHar    C    T        0      0        2 
  20  chr20_15621498   Sample    C    T        0      0        2 
  20  chr20_15625762     AAsi    C    G        0      0        2 
  20  chr20_15625762     AKia    C    G        0      0        2 
  20  chr20_15625762     AOna    C    G        0      0        2 
  20  chr20_15625762     ASom    C    G        0      0        2 
  20  chr20_15625762     HCab    C    G        1      2        2 
  20  chr20_15625762     HPrz    C    G        1      2        2 
  20  chr20_15625762     ZBoe    C    G        0      0        2 
  20  chr20_15625762     ZGre    C    G        0      0        2 
  20  chr20_15625762     ZHar    C    G        0      0        2 
  20  chr20_15625762   Sample    C    G        0      0        2 
  20  chr20_15631415     AAsi    T    C        0      0        2 
  20  chr20_15631415     AKia    T    C        0      0        2 
  20  chr20_15631415     AOna    T    C        0      0        2 
  20  chr20_15631415     ASom    T    C        0      0        2 
  20  chr20_15631415     HCab    T    C        0      0        2 
  20  chr20_15631415     HPrz    T    C        0      0        2 
  20  chr20_15631415     ZBoe    T    C        0      0        2 
  20  chr20_15631415     ZGre    T    C        1      2        2 
  20  chr20_15631415     ZHar    T    C        0      0        2 
  20  chr20_15631415   Sample    T    C        0      0        2 
  20  chr20_15639181     AAsi    G    C        0      0        2 
  20  chr20_15639181     AKia    G    C        0      0        2 
  20  chr20_15639181     AOna    G    C      0.5      1        2 
  20  chr20_15639181     ASom    G    C        0      0        2 
  20  chr20_15639181     HCab    G    C        0      0        2 
  20  chr20_15639181     HPrz    G    C        0      0        2 
  20  chr20_15639181     ZBoe    G    C        0      0        2 
  20  chr20_15639181     ZGre    G    C        0      0        2 
  20  chr20_15639181     ZHar    G    C        0      0        2 
  20  chr20_15639181   Sample    G    C        0      0        2 
  20  chr20_15641371     AAsi    C    A        1      2        2 
  20  chr20_15641371     AKia    C    A        0      0        2 
  20  chr20_15641371     AOna    C    A        0      0        2 
  20  chr20_15641371     ASom    C    A        1      2        2 
  20  chr20_15641371     HCab    C    A        0      0        2 
  20  chr20_15641371     HPrz    C    A        0      0        2 
  20  chr20_15641371     ZBoe    C    A        0      0        2 
  20  chr20_15641371     ZGre    C    A        0      0        2 
  20  chr20_15641371     ZHar    C    A        0      0        2 
  20  chr20_15641371   Sample    C    A        1      2        2 
  20  chr20_15646989     AAsi    C    G        0      0        2 
  20  chr20_15646989     AKia    C    G        0      0        2 
  20  chr20_15646989     AOna    C    G      0.5      1        2 
  20  chr20_15646989     ASom    C    G        0      0        2 
  20  chr20_15646989     HCab    C    G        0      0        2 
  20  chr20_15646989     HPrz    C    G        0      0        2 
  20  chr20_15646989     ZBoe    C    G        0      0        2 
  20  chr20_15646989     ZGre    C    G        0      0        2 
  20  chr20_15646989     ZHar    C    G        0      0        2 
  20  chr20_15646989   Sample    C    G        0      0        2 
  20  chr20_15657587     AAsi    G    A        0      0        2 
  20  chr20_15657587     AKia    G    A        0      0        2 
  20  chr20_15657587     AOna    G    A        0      0        2 
  20  chr20_15657587     ASom    G    A        0      0        2 
  20  chr20_15657587     HCab    G    A        0      0        2 
  20  chr20_15657587     HPrz    G    A      0.5      1        2 
  20  chr20_15657587     ZBoe    G    A        0      0        2 
  20  chr20_15657587     ZGre    G    A        0      0        2 
  20  chr20_15657587     ZHar    G    A        0      0        2 
  20  chr20_15657587   Sample    G    A        0      0        2 
  20  chr20_15660398     AAsi    C    T        0      0        2 
  20  chr20_15660398     AKia    C    T        0      0        2 
  20  chr20_15660398     AOna    C    T        0      0        2 
  20  chr20_15660398     ASom    C    T        0      0        2 
  20  chr20_15660398     HCab    C    T        0      0        2 
  20  chr20_15660398     HPrz    C    T      0.5      1        2 
  20  chr20_15660398     ZBoe    C    T        0      0        2 
  20  chr20_15660398     ZGre    C    T        0      0        2 
  20  chr20_15660398     ZHar    C    T        0      0        2 
  20  chr20_15660398   Sample    C    T        0      0        2 
  20  chr20_15664112     AAsi    A    G        0      0        2 
  20  chr20_15664112     AKia    A    G        0      0        2 
  20  chr20_15664112     AOna    A    G        0      0        2 
  20  chr20_15664112     ASom    A    G        0      0        2 
  20  chr20_15664112     HCab    A    G        0      0        2 
  20  chr20_15664112     HPrz    A    G        0      0        2 
  20  chr20_15664112     ZBoe    A    G      0.5      1        2 
  20  chr20_15664112     ZGre    A    G        0      0        2 
  20  chr20_15664112     ZHar    A    G        0      0        2 
  20  chr20_15664112   Sample    A    G        0      0        2 
  20  chr20_15670601     AAsi    C    T        0      0        2 
  20  chr20_15670601     AKia    C    T        0      0        2 
  20  chr20_15670601     AOna    C    T        0      0        2 
  20  chr20_15670601     ASom    C    T        0      0        2 
  20  chr20_15670601     HCab    C    T        0      0        2 
  20  chr20_15670601     HPrz    C    T        0      0        2 
  20  chr20_15670601     ZBoe    C    T        0      0        2 
  20  chr20_15670601     ZGre    C    T        0      0        2 
  20  chr20_15670601     ZHar    C    T        1      2        2 
  20  chr20_15670601   Sample    C    T        0      0        2 
  20  chr20_15671586     AAsi    A    C        0      0        2 
  20  chr20_15671586     AKia    A    C        0      0        2 
  20  chr20_15671586     AOna    A    C        0      0        2 
  20  chr20_15671586     ASom    A    C        0      0        2 
  20  chr20_15671586     HCab    A    C        0      0        2 
  20  chr20_15671586     HPrz    A    C        0      0        2 
  20  chr20_15671586     ZBoe    A    C        0      0        2 
  20  chr20_15671586     ZGre    A    C      0.5      1        2 
  20  chr20_15671586     ZHar    A    C        0      0        2 
  20  chr20_15671586   Sample    A    C        0      0        2 
  20  chr20_15673365     AAsi    T    C        0      0        2 
  20  chr20_15673365     AKia    T    C        0      0        2 
  20  chr20_15673365     AOna    T    C        0      0        2 
  20  chr20_15673365     ASom    T    C        0      0        2 
  20  chr20_15673365     HCab    T    C        0      0        2 
  20  chr20_15673365     HPrz    T    C        0      0        2 
  20  chr20_15673365     ZBoe    T    C        0      0        2 
  20  chr20_15673365     ZGre    T    C        1      2        2 
  20  chr20_15673365     ZHar    T    C        0      0        2 
  20  chr20_15673365   Sample    T    C        0      0        2 
  20  chr20_15675808     AAsi    T    G        0      0        2 
  20  chr20_15675808     AKia    T    G      0.5      1        2 
  20  chr20_15675808     AOna    T    G        0      0        2 
  20  chr20_15675808     ASom    T    G        0      0        2 
  20  chr20_15675808     HCab    T    G        0      0        2 
  20  chr20_15675808     HPrz    T    G        0      0        2 
  20  chr20_15675808     ZBoe    T    G        0      0        2 
  20  chr20_15675808     ZGre    T    G        0      0        2 
  20  chr20_15675808     ZHar    T    G        0      0        2 
  20  chr20_15675808   Sample    T    G        0      0        2 
  20  chr20_15677971     AAsi    T    C        0      0        2 
  20  chr20_15677971     AKia    T    C        0      0        2 
  20  chr20_15677971     AOna    T    C      0.5      1        2 
  20  chr20_15677971     ASom    T    C        0      0        2 
  20  chr20_15677971     HCab    T    C        0      0        2 
  20  chr20_15677971     HPrz    T    C        0      0        2 
  20  chr20_15677971     ZBoe    T    C        0      0        2 
  20  chr20_15677971     ZGre    T    C        0      0        2 
  20  chr20_15677971     ZHar    T    C        0      0        2 
  20  chr20_15677971   Sample    T    C        0      0        2 
  20  chr20_15679395     AAsi    G    A        0      0        2 
  20  chr20_15679395     AKia    G    A        1      2        2 
  20  chr20_15679395     AOna    G    A        1      2        2 
  20  chr20_15679395     ASom    G    A        0      0        2 
  20  chr20_15679395     HCab    G    A        0      0        2 
  20  chr20_15679395     HPrz    G    A        0      0        2 
  20  chr20_15679395     ZBoe    G    A        0      0        2 
  20  chr20_15679395     ZGre    G    A        0      0        2 
  20  chr20_15679395     ZHar    G    A        0      0        2 
  20  chr20_15679395   Sample    G    A        0      0        2 
  20  chr20_15679917     AAsi    T    C        0      0        2 
  20  chr20_15679917     AKia    T    C        0      0        2 
  20  chr20_15679917     AOna    T    C        0      0        2 
  20  chr20_15679917     ASom    T    C        0      0        2 
  20  chr20_15679917     HCab    T    C        0      0        2 
  20  chr20_15679917     HPrz    T    C        0      0        2 
  20  chr20_15679917     ZBoe    T    C        0      0        2 
  20  chr20_15679917     ZGre    T    C        1      2        2 
  20  chr20_15679917     ZHar    T    C        0      0        2 
  20  chr20_15679917   Sample    T    C        0      0        2 
  20  chr20_15682973     AAsi    C    G        0      0        2 
  20  chr20_15682973     AKia    C    G        0      0        2 
  20  chr20_15682973     AOna    C    G      0.5      1        2 
  20  chr20_15682973     ASom    C    G        0      0        2 
  20  chr20_15682973     HCab    C    G        0      0        2 
  20  chr20_15682973     HPrz    C    G        0      0        2 
  20  chr20_15682973     ZBoe    C    G        0      0        2 
  20  chr20_15682973     ZGre    C    G        0      0        2 
  20  chr20_15682973     ZHar    C    G        0      0        2 
  20  chr20_15682973   Sample    C    G        0      0        2 
  20  chr20_15691604     AAsi    C    G        0      0        2 
  20  chr20_15691604     AKia    C    G        1      2        2 
  20  chr20_15691604     AOna    C    G        1      2        2 
  20  chr20_15691604     ASom    C    G        0      0        2 
  20  chr20_15691604     HCab    C    G        0      0        2 
  20  chr20_15691604     HPrz    C    G        0      0        2 
  20  chr20_15691604     ZBoe    C    G        0      0        2 
  20  chr20_15691604     ZGre    C    G        0      0        2 
  20  chr20_15691604     ZHar    C    G        0      0        2 
  20  chr20_15691604   Sample    C    G        0      0        2 
  20  chr20_15692742     AAsi    A    G        0      0        2 
  20  chr20_15692742     AKia    A    G        0      0        2 
  20  chr20_15692742     AOna    A    G        0      0        2 
  20  chr20_15692742     ASom    A    G        0      0        2 
  20  chr20_15692742     HCab    A    G        0      0        2 
  20  chr20_15692742     HPrz    A    G        0      0        2 
  20  chr20_15692742     ZBoe    A    G      0.5      1        2 
  20  chr20_15692742     ZGre    A    G        0      0        2 
  20  chr20_15692742     ZHar    A    G        0      0        2 
  20  chr20_15692742   Sample    A    G        0      0        2 
  20  chr20_15698109     AAsi    T    C        0      0        2 
  20  chr20_15698109     AKia    T    C        1      2        2 
  20  chr20_15698109     AOna    T    C        0      0        2 
  20  chr20_15698109     ASom    T    C        0      0        2 
  20  chr20_15698109     HCab    T    C        0      0        2 
  20  chr20_15698109     HPrz    T    C        0      0        2 
  20  chr20_15698109     ZBoe    T    C        0      0        2 
  20  chr20_15698109     ZGre    T    C        0      0        2 
  20  chr20_15698109     ZHar    T    C        0      0        2 
  20  chr20_15698109   Sample    T    C        0      0        2 
  20  chr20_15711786     AAsi    T    C        0      0        2 
  20  chr20_15711786     AKia    T    C        0      0        2 
  20  chr20_15711786     AOna    T    C        0      0        2 
  20  chr20_15711786     ASom    T    C        0      0        2 
  20  chr20_15711786     HCab    T    C        1      2        2 
  20  chr20_15711786     HPrz    T    C        1      2        2 
  20  chr20_15711786     ZBoe    T    C        0      0        2 
  20  chr20_15711786     ZGre    T    C        0      0        2 
  20  chr20_15711786     ZHar    T    C        0      0        2 
  20  chr20_15711786   Sample    T    C        0      0        2 
  20  chr20_15713475     AAsi    C    T        0      0        2 
  20  chr20_15713475     AKia    C    T        0      0        2 
  20  chr20_15713475     AOna    C    T        0      0        2 
  20  chr20_15713475     ASom    C    T      0.5      1        2 
  20  chr20_15713475     HCab    C    T        0      0        2 
  20  chr20_15713475     HPrz    C    T        0      0        2 
  20  chr20_15713475     ZBoe    C    T        0      0        2 
  20  chr20_15713475     ZGre    C    T        0      0        2 
  20  chr20_15713475     ZHar    C    T        0      0        2 
  20  chr20_15713475   Sample    C    T        0      0        2 
  20  chr20_15736993     AAsi    G    A        0      0        2 
  20  chr20_15736993     AKia    G    A        0      0        2 
  20  chr20_15736993     AOna    G    A        0      0        2 
  20  chr20_15736993     ASom    G    A        0      0        2 
  20  chr20_15736993     HCab    G    A        1      2        2 
  20  chr20_15736993     HPrz    G    A        1      2        2 
  20  chr20_15736993     ZBoe    G    A        0      0        2 
  20  chr20_15736993     ZGre    G    A        0      0        2 
  20  chr20_15736993     ZHar    G    A        0      0        2 
  20  chr20_15736993   Sample    G    A        0      0        2 
  20  chr20_15748797     AAsi    C    T        0      0        2 
  20  chr20_15748797     AKia    C    T        0      0        2 
  20  chr20_15748797     AOna    C    T        0      0        2 
  20  chr20_15748797     ASom    C    T        0      0        2 
  20  chr20_15748797     HCab    C    T        0      0        2 
  20  chr20_15748797     HPrz    C    T        0      0        2 
  20  chr20_15748797     ZBoe    C    T        0      0        2 
  20  chr20_15748797     ZGre    C    T        1      2        2 
  20  chr20_15748797     ZHar    C    T        0      0        2 
  20  chr20_15748797   Sample    C    T        0      0        2 
  20  chr20_15751993     AAsi    T    C        1      2        2 
  20  chr20_15751993     AKia    T    C        0      0        2 
  20  chr20_15751993     AOna    T    C        0      0        2 
  20  chr20_15751993     ASom    T    C      0.5      1        2 
  20  chr20_15751993     HCab    T    C        0      0        2 
  20  chr20_15751993     HPrz    T    C        0      0        2 
  20  chr20_15751993     ZBoe    T    C        0      0        2 
  20  chr20_15751993     ZGre    T    C        0      0        2 
  20  chr20_15751993     ZHar    T    C        0      0        2 
  20  chr20_15751993   Sample    T    C        1      2        2 
  20  chr20_15763019     AAsi    T    C        0      0        2 
  20  chr20_15763019     AKia    T    C        0      0        2 
  20  chr20_15763019     AOna    T    C        0      0        2 
  20  chr20_15763019     ASom    T    C      0.5      1        2 
  20  chr20_15763019     HCab    T    C        0      0        2 
  20  chr20_15763019     HPrz    T    C        0      0        2 
  20  chr20_15763019     ZBoe    T    C        0      0        2 
  20  chr20_15763019     ZGre    T    C        0      0        2 
  20  chr20_15763019     ZHar    T    C        0      0        2 
  20  chr20_15763019   Sample    T    C        0      0        2 
  20  chr20_15769701     AAsi    T    C        0      0        2 
  20  chr20_15769701     AKia    T    C        0      0        2 
  20  chr20_15769701     AOna    T    C        0      0        2 
  20  chr20_15769701     ASom    T    C        0      0        2 
  20  chr20_15769701     HCab    T    C        0      0        2 
  20  chr20_15769701     HPrz    T    C        0      0        2 
  20  chr20_15769701     ZBoe    T    C      0.5      1        2 
  20  chr20_15769701     ZGre    T    C        0      0        2 
  20  chr20_15769701     ZHar    T    C        0      0        2 
  20  chr20_15769701   Sample    T    C        0      0        2 
  20  chr20_15770108     AAsi    C    G        0      0        2 
  20  chr20_15770108     AKia    C    G        0      0        2 
  20  chr20_15770108     AOna    C    G      0.5      1        2 
  20  chr20_15770108     ASom    C    G        0      0        2 
  20  chr20_15770108     HCab    C    G        0      0        2 
  20  chr20_15770108     HPrz    C    G        0      0        2 
  20  chr20_15770108     ZBoe    C    G        0      0        2 
  20  chr20_15770108     ZGre    C    G        0      0        2 
  20  chr20_15770108     ZHar    C    G        0      0        2 
  20  chr20_15770108   Sample    C    G        0      0        2 
  20  chr20_15771282     AAsi    T    C        1      2        2 
  20  chr20_15771282     AKia    T    C        0      0        2 
  20  chr20_15771282     AOna    T    C        0      0        2 
  20  chr20_15771282     ASom    T    C        0      0        2 
  20  chr20_15771282     HCab    T    C        0      0        2 
  20  chr20_15771282     HPrz    T    C        0      0        2 
  20  chr20_15771282     ZBoe    T    C        0      0        2 
  20  chr20_15771282     ZGre    T    C        0      0        2 
  20  chr20_15771282     ZHar    T    C        0      0        2 
  20  chr20_15771282   Sample    T    C        0      0        2 
  20  chr20_15772028     AAsi    A    G        0      0        2 
  20  chr20_15772028     AKia    A    G        0      0        2 
  20  chr20_15772028     AOna    A    G        0      0        2 
  20  chr20_15772028     ASom    A    G        0      0        2 
  20  chr20_15772028     HCab    A    G        0      0        2 
  20  chr20_15772028     HPrz    A    G        0      0        2 
  20  chr20_15772028     ZBoe    A    G      0.5      1        2 
  20  chr20_15772028     ZGre    A    G        1      2        2 
  20  chr20_15772028     ZHar    A    G        0      0        2 
  20  chr20_15772028   Sample    A    G        0      0        2 
  20  chr20_15775120     AAsi    A    G        1      2        2 
  20  chr20_15775120     AKia    A    G        0      0        2 
  20  chr20_15775120     AOna    A    G        0      0        2 
  20  chr20_15775120     ASom    A    G        0      0        2 
  20  chr20_15775120     HCab    A    G        0      0        2 
  20  chr20_15775120     HPrz    A    G        0      0        2 
  20  chr20_15775120     ZBoe    A    G        0      0        2 
  20  chr20_15775120     ZGre    A    G        0      0        2 
  20  chr20_15775120     ZHar    A    G        0      0        2 
  20  chr20_15775120   Sample    A    G        1      2        2 
  20  chr20_15790349     AAsi    C    T        0      0        2 
  20  chr20_15790349     AKia    C    T        0      0        2 
  20  chr20_15790349     AOna    C    T        0      0        2 
  20  chr20_15790349     ASom    C    T        0      0        2 
  20  chr20_15790349     HCab    C    T        0      0        2 
  20  chr20_15790349     HPrz    C    T        0      0        2 
  20  chr20_15790349     ZBoe    C    T        0      0        2 
  20  chr20_15790349     ZGre    C    T        1      2        2 
  20  chr20_15790349     ZHar    C    T        0      0        2 
  20  chr20_15790349   Sample    C    T        0      0        2 
  20  chr20_15793324     AAsi    T    C        1      2        2 
  20  chr20_15793324     AKia    T    C        0      0        2 
  20  chr20_15793324     AOna    T    C        0      0        2 
  20  chr20_15793324     ASom    T    C        0      0        2 
  20  chr20_15793324     HCab    T    C        0      0        2 
  20  chr20_15793324     HPrz    T    C        0      0        2 
  20  chr20_15793324     ZBoe    T    C        0      0        2 
  20  chr20_15793324     ZGre    T    C        0      0        2 
  20  chr20_15793324     ZHar    T    C        0      0        2 
  20  chr20_15793324   Sample    T    C        0      0        2 
  20  chr20_15799695     AAsi    C    G        0      0        2 
  20  chr20_15799695     AKia    C    G        0      0        2 
  20  chr20_15799695     AOna    C    G      0.5      1        2 
  20  chr20_15799695     ASom    C    G        0      0        2 
  20  chr20_15799695     HCab    C    G        0      0        2 
  20  chr20_15799695     HPrz    C    G        0      0        2 
  20  chr20_15799695     ZBoe    C    G        0      0        2 
  20  chr20_15799695     ZGre    C    G        0      0        2 
  20  chr20_15799695     ZHar    C    G        0      0        2 
  20  chr20_15799695   Sample    C    G        0      0        2 
  20  chr20_15803487     AAsi    C    A        0      0        2 
  20  chr20_15803487     AKia    C    A        1      2        2 
  20  chr20_15803487     AOna    C    A        0      0        2 
  20  chr20_15803487     ASom    C    A        0      0        2 
  20  chr20_15803487     HCab    C    A        0      0        2 
  20  chr20_15803487     HPrz    C    A        0      0        2 
  20  chr20_15803487     ZBoe    C    A        0      0        2 
  20  chr20_15803487     ZGre    C    A        0      0        2 
  20  chr20_15803487     ZHar    C    A        0      0        2 
  20  chr20_15803487   Sample    C    A        0      0        2 
  20  chr20_15808350     AAsi    C    A        0      0        2 
  20  chr20_15808350     AKia    C    A        0      0        2 
  20  chr20_15808350     AOna    C    A        0      0        2 
  20  chr20_15808350     ASom    C    A        0      0        2 
  20  chr20_15808350     HCab    C    A        0      0        2 
  20  chr20_15808350     HPrz    C    A        0      0        2 
  20  chr20_15808350     ZBoe    C    A        1      2        2 
  20  chr20_15808350     ZGre    C    A        0      0        2 
  20  chr20_15808350     ZHar    C    A        0      0        2 
  20  chr20_15808350   Sample    C    A        0      0        2 
  20  chr20_15808922     AAsi    T    C        0      0        2 
  20  chr20_15808922     AKia    T    C        1      2        2 
  20  chr20_15808922     AOna    T    C        0      0        2 
  20  chr20_15808922     ASom    T    C        0      0        2 
  20  chr20_15808922     HCab    T    C        0      0        2 
  20  chr20_15808922     HPrz    T    C        0      0        2 
  20  chr20_15808922     ZBoe    T    C        0      0        2 
  20  chr20_15808922     ZGre    T    C        0      0        2 
  20  chr20_15808922     ZHar    T    C        0      0        2 
  20  chr20_15808922   Sample    T    C        0      0        2 
  20  chr20_15810448     AAsi    A    C        0      0        2 
  20  chr20_15810448     AKia    A    C      0.5      1        2 
  20  chr20_15810448     AOna    A    C        0      0        2 
  20  chr20_15810448     ASom    A    C        0      0        2 
  20  chr20_15810448     HCab    A    C        0      0        2 
  20  chr20_15810448     HPrz    A    C        0      0        2 
  20  chr20_15810448     ZBoe    A    C        0      0        2 
  20  chr20_15810448     ZGre    A    C        0      0        2 
  20  chr20_15810448     ZHar    A    C        0      0        2 
  20  chr20_15810448   Sample    A    C        0      0        2 
  20  chr20_15819319     AAsi    T    C        0      0        2 
  20  chr20_15819319     AKia    T    C        0      0        2 
  20  chr20_15819319     AOna    T    C        0      0        2 
  20  chr20_15819319     ASom    T    C        0      0        2 
  20  chr20_15819319     HCab    T    C        0      0        2 
  20  chr20_15819319     HPrz    T    C      0.5      1        2 
  20  chr20_15819319     ZBoe    T    C        0      0        2 
  20  chr20_15819319     ZGre    T    C        0      0        2 
  20  chr20_15819319     ZHar    T    C        0      0        2 
  20  chr20_15819319   Sample    T    C        0      0        2 
  20  chr20_15826401     AAsi    A    G        1      2        2 
  20  chr20_15826401     AKia    A    G        0      0        2 
  20  chr20_15826401     AOna    A    G        0      0        2 
  20  chr20_15826401     ASom    A    G        1      2        2 
  20  chr20_15826401     HCab    A    G        0      0        2 
  20  chr20_15826401     HPrz    A    G        0      0        2 
  20  chr20_15826401     ZBoe    A    G        0      0        2 
  20  chr20_15826401     ZGre    A    G        0      0        2 
  20  chr20_15826401     ZHar    A    G        0      0        2 
  20  chr20_15826401   Sample    A    G        1      2        2 
  20  chr20_15827563     AAsi    T    A        0      0        2 
  20  chr20_15827563     AKia    T    A        0      0        2 
  20  chr20_15827563     AOna    T    A        0      0        2 
  20  chr20_15827563     ASom    T    A        0      0        2 
  20  chr20_15827563     HCab    T    A        0      0        2 
  20  chr20_15827563     HPrz    T    A      0.5      1        2 
  20  chr20_15827563     ZBoe    T    A        0      0        2 
  20  chr20_15827563     ZGre    T    A        0      0        2 
  20  chr20_15827563     ZHar    T    A        0      0        2 
  20  chr20_15827563   Sample    T    A        0      0        2 
  20  chr20_15837391     AAsi    T    C        0      0        2 
  20  chr20_15837391     AKia    T    C        0      0        2 
  20  chr20_15837391     AOna    T    C        0      0        2 
  20  chr20_15837391     ASom    T    C        0      0        2 
  20  chr20_15837391     HCab    T    C        0      0        2 
  20  chr20_15837391     HPrz    T    C        0      0        2 
  20  chr20_15837391     ZBoe    T    C      0.5      1        2 
  20  chr20_15837391     ZGre    T    C        0      0        2 
  20  chr20_15837391     ZHar    T    C        0      0        2 
  20  chr20_15837391   Sample    T    C        0      0        2 
  20  chr20_15837685     AAsi    C    T        0      0        2 
  20  chr20_15837685     AKia    C    T        0      0        2 
  20  chr20_15837685     AOna    C    T      0.5      1        2 
  20  chr20_15837685     ASom    C    T        0      0        2 
  20  chr20_15837685     HCab    C    T        0      0        2 
  20  chr20_15837685     HPrz    C    T        0      0        2 
  20  chr20_15837685     ZBoe    C    T        0      0        2 
  20  chr20_15837685     ZGre    C    T        0      0        2 
  20  chr20_15837685     ZHar    C    T        0      0        2 
  20  chr20_15837685   Sample    C    T        0      0        2 
  20  chr20_15840666     AAsi    A    G        0      0        2 
  20  chr20_15840666     AKia    A    G        1      2        2 
  20  chr20_15840666     AOna    A    G        0      0        2 
  20  chr20_15840666     ASom    A    G        0      0        2 
  20  chr20_15840666     HCab    A    G        0      0        2 
  20  chr20_15840666     HPrz    A    G        0      0        2 
  20  chr20_15840666     ZBoe    A    G        0      0        2 
  20  chr20_15840666     ZGre    A    G        0      0        2 
  20  chr20_15840666     ZHar    A    G        0      0        2 
  20  chr20_15840666   Sample    A    G        0      0        2 
  20  chr20_15842404     AAsi    T    C        0      0        2 
  20  chr20_15842404     AKia    T    C        0      0        2 
  20  chr20_15842404     AOna    T    C        0      0        2 
  20  chr20_15842404     ASom    T    C        0      0        2 
  20  chr20_15842404     HCab    T    C        0      0        2 
  20  chr20_15842404     HPrz    T    C      0.5      1        2 
  20  chr20_15842404     ZBoe    T    C        0      0        2 
  20  chr20_15842404     ZGre    T    C        0      0        2 
  20  chr20_15842404     ZHar    T    C        0      0        2 
  20  chr20_15842404   Sample    T    C        0      0        2 
  20  chr20_15843029     AAsi    T    C        0      0        2 
  20  chr20_15843029     AKia    T    C        0      0        2 
  20  chr20_15843029     AOna    T    C        0      0        2 
  20  chr20_15843029     ASom    T    C        0      0        2 
  20  chr20_15843029     HCab    T    C        0      0        2 
  20  chr20_15843029     HPrz    T    C        0      0        2 
  20  chr20_15843029     ZBoe    T    C      0.5      1        2 
  20  chr20_15843029     ZGre    T    C        0      0        2 
  20  chr20_15843029     ZHar    T    C        0      0        2 
  20  chr20_15843029   Sample    T    C        0      0        2 
  20  chr20_15845742     AAsi    T    C        0      0        2 
  20  chr20_15845742     AKia    T    C        0      0        2 
  20  chr20_15845742     AOna    T    C        0      0        2 
  20  chr20_15845742     ASom    T    C        0      0        2 
  20  chr20_15845742     HCab    T    C        0      0        2 
  20  chr20_15845742     HPrz    T    C        0      0        2 
  20  chr20_15845742     ZBoe    T    C        0      0        2 
  20  chr20_15845742     ZGre    T    C        0      0        2 
  20  chr20_15845742     ZHar    T    C      0.5      1        2 
  20  chr20_15845742   Sample    T    C        0      0        2 
  20  chr20_15855490     AAsi    A    G        0      0        2 
  20  chr20_15855490     AKia    A    G        0      0        2 
  20  chr20_15855490     AOna    A    G        0      0        2 
  20  chr20_15855490     ASom    A    G        0      0        2 
  20  chr20_15855490     HCab    A    G        0      0        2 
  20  chr20_15855490     HPrz    A    G        0      0        2 
  20  chr20_15855490     ZBoe    A    G      0.5      1        2 
  20  chr20_15855490     ZGre    A    G        0      0        2 
  20  chr20_15855490     ZHar    A    G        0      0        2 
  20  chr20_15855490   Sample    A    G        0      0        2 
  20  chr20_15871847     AAsi    A    G        1      2        2 
  20  chr20_15871847     AKia    A    G        0      0        2 
  20  chr20_15871847     AOna    A    G        0      0        2 
  20  chr20_15871847     ASom    A    G        1      2        2 
  20  chr20_15871847     HCab    A    G        0      0        2 
  20  chr20_15871847     HPrz    A    G        0      0        2 
  20  chr20_15871847     ZBoe    A    G        0      0        2 
  20  chr20_15871847     ZGre    A    G        0      0        2 
  20  chr20_15871847     ZHar    A    G        0      0        2 
  20  chr20_15871847   Sample    A    G        1      2        2 
  20  chr20_15872432     AAsi    C    T        0      0        2 
  20  chr20_15872432     AKia    C    T        0      0        2 
  20  chr20_15872432     AOna    C    T        0      0        2 
  20  chr20_15872432     ASom    C    T        1      2        2 
  20  chr20_15872432     HCab    C    T        0      0        2 
  20  chr20_15872432     HPrz    C    T        0      0        2 
  20  chr20_15872432     ZBoe    C    T        0      0        2 
  20  chr20_15872432     ZGre    C    T        0      0        2 
  20  chr20_15872432     ZHar    C    T        0      0        2 
  20  chr20_15872432   Sample    C    T        0      0        2 
  20  chr20_15889185     AAsi    G    T        0      0        2 
  20  chr20_15889185     AKia    G    T        0      0        2 
  20  chr20_15889185     AOna    G    T        0      0        2 
  20  chr20_15889185     ASom    G    T        1      2        2 
  20  chr20_15889185     HCab    G    T        0      0        2 
  20  chr20_15889185     HPrz    G    T        0      0        2 
  20  chr20_15889185     ZBoe    G    T        0      0        2 
  20  chr20_15889185     ZGre    G    T        0      0        2 
  20  chr20_15889185     ZHar    G    T        0      0        2 
  20  chr20_15889185   Sample    G    T        0      0        2 
  20  chr20_15890502     AAsi    G    A        0      0        2 
  20  chr20_15890502     AKia    G    A        0      0        2 
  20  chr20_15890502     AOna    G    A        0      0        2 
  20  chr20_15890502     ASom    G    A        0      0        2 
  20  chr20_15890502     HCab    G    A        0      0        2 
  20  chr20_15890502     HPrz    G    A        0      0        2 
  20  chr20_15890502     ZBoe    G    A        0      0        2 
  20  chr20_15890502     ZGre    G    A        1      2        2 
  20  chr20_15890502     ZHar    G    A        0      0        2 
  20  chr20_15890502   Sample    G    A        0      0        2 
  20  chr20_15901417     AAsi    C    G        0      0        2 
  20  chr20_15901417     AKia    C    G        0      0        2 
  20  chr20_15901417     AOna    C    G        0      0        2 
  20  chr20_15901417     ASom    C    G        0      0        2 
  20  chr20_15901417     HCab    C    G        0      0        2 
  20  chr20_15901417     HPrz    C    G      0.5      1        2 
  20  chr20_15901417     ZBoe    C    G        0      0        2 
  20  chr20_15901417     ZGre    C    G        0      0        2 
  20  chr20_15901417     ZHar    C    G        0      0        2 
  20  chr20_15901417   Sample    C    G        0      0        2 
  20  chr20_15907904     AAsi    A    C        0      0        2 
  20  chr20_15907904     AKia    A    C      0.5      1        2 
  20  chr20_15907904     AOna    A    C      0.5      1        2 
  20  chr20_15907904     ASom    A    C        0      0        2 
  20  chr20_15907904     HCab    A    C        0      0        2 
  20  chr20_15907904     HPrz    A    C        0      0        2 
  20  chr20_15907904     ZBoe    A    C        0      0        2 
  20  chr20_15907904     ZGre    A    C        0      0        2 
  20  chr20_15907904     ZHar    A    C        0      0        2 
  20  chr20_15907904   Sample    A    C        0      0        2 
  20  chr20_15912597     AAsi    C    T        0      0        2 
  20  chr20_15912597     AKia    C    T        0      0        2 
  20  chr20_15912597     AOna    C    T        0      0        2 
  20  chr20_15912597     ASom    C    T        0      0        2 
  20  chr20_15912597     HCab    C    T        0      0        2 
  20  chr20_15912597     HPrz    C    T        0      0        2 
  20  chr20_15912597     ZBoe    C    T      0.5      1        2 
  20  chr20_15912597     ZGre    C    T        0      0        2 
  20  chr20_15912597     ZHar    C    T        0      0        2 
  20  chr20_15912597   Sample    C    T        0      0        2 
  20  chr20_15913481     AAsi    C    T        1      2        2 
  20  chr20_15913481     AKia    C    T        0      0        2 
  20  chr20_15913481     AOna    C    T        0      0        2 
  20  chr20_15913481     ASom    C    T      0.5      1        2 
  20  chr20_15913481     HCab    C    T        0      0        2 
  20  chr20_15913481     HPrz    C    T        0      0        2 
  20  chr20_15913481     ZBoe    C    T        0      0        2 
  20  chr20_15913481     ZGre    C    T        0      0        2 
  20  chr20_15913481     ZHar    C    T        0      0        2 
  20  chr20_15913481   Sample    C    T        1      2        2 
  20  chr20_15919656     AAsi    G    A        0      0        2 
  20  chr20_15919656     AKia    G    A        0      0        2 
  20  chr20_15919656     AOna    G    A        0      0        2 
  20  chr20_15919656     ASom    G    A        0      0        2 
  20  chr20_15919656     HCab    G    A        0      0        2 
  20  chr20_15919656     HPrz    G    A        0      0        2 
  20  chr20_15919656     ZBoe    G    A      0.5      1        2 
  20  chr20_15919656     ZGre    G    A        0      0        2 
  20  chr20_15919656     ZHar    G    A        0      0        2 
  20  chr20_15919656   Sample    G    A        0      0        2 
  20  chr20_15920510     AAsi    G    A        0      0        2 
  20  chr20_15920510     AKia    G    A        0      0        2 
  20  chr20_15920510     AOna    G    A        0      0        2 
  20  chr20_15920510     ASom    G    A        0      0        2 
  20  chr20_15920510     HCab    G    A        0      0        2 
  20  chr20_15920510     HPrz    G    A      0.5      1        2 
  20  chr20_15920510     ZBoe    G    A        0      0        2 
  20  chr20_15920510     ZGre    G    A        0      0        2 
  20  chr20_15920510     ZHar    G    A        0      0        2 
  20  chr20_15920510   Sample    G    A        0      0        2 
  20  chr20_15924370     AAsi    A    G        0      0        2 
  20  chr20_15924370     AKia    A    G      0.5      1        2 
  20  chr20_15924370     AOna    A    G        0      0        2 
  20  chr20_15924370     ASom    A    G        0      0        2 
  20  chr20_15924370     HCab    A    G        0      0        2 
  20  chr20_15924370     HPrz    A    G        0      0        2 
  20  chr20_15924370     ZBoe    A    G        0      0        2 
  20  chr20_15924370     ZGre    A    G        0      0        2 
  20  chr20_15924370     ZHar    A    G        0      0        2 
  20  chr20_15924370   Sample    A    G        0      0        2 
  20  chr20_15932776     AAsi    G    A        1      2        2 
  20  chr20_15932776     AKia    G    A        0      0        2 
  20  chr20_15932776     AOna    G    A        0      0        2 
  20  chr20_15932776     ASom    G    A        1      2        2 
  20  chr20_15932776     HCab    G    A        0      0        2 
  20  chr20_15932776     HPrz    G    A        0      0        2 
  20  chr20_15932776     ZBoe    G    A        0      0        2 
  20  chr20_15932776     ZGre    G    A        0      0        2 
  20  chr20_15932776     ZHar    G    A        0      0        2 
  20  chr20_15932776   Sample    G    A        1      2        2 
  20  chr20_15933687     AAsi    G    A        0      0        2 
  20  chr20_15933687     AKia    G    A        1      2        2 
  20  chr20_15933687     AOna    G    A        0      0        2 
  20  chr20_15933687     ASom    G    A        0      0        2 
  20  chr20_15933687     HCab    G    A        0      0        2 
  20  chr20_15933687     HPrz    G    A        0      0        2 
  20  chr20_15933687     ZBoe    G    A        0      0        2 
  20  chr20_15933687     ZGre    G    A        0      0        2 
  20  chr20_15933687     ZHar    G    A        0      0        2 
  20  chr20_15933687   Sample    G    A        0      0        2 
  20  chr20_15934151     AAsi    T    C        1      2        2 
  20  chr20_15934151     AKia    T    C        0      0        2 
  20  chr20_15934151     AOna    T    C        0      0        2 
  20  chr20_15934151     ASom    T    C        0      0        2 
  20  chr20_15934151     HCab    T    C        0      0        2 
  20  chr20_15934151     HPrz    T    C        0      0        2 
  20  chr20_15934151     ZBoe    T    C        0      0        2 
  20  chr20_15934151     ZGre    T    C        0      0        2 
  20  chr20_15934151     ZHar    T    C        0      0        2 
  20  chr20_15934151   Sample    T    C        1      2        2 
  20  chr20_15942806     AAsi    T    C        0      0        2 
  20  chr20_15942806     AKia    T    C        0      0        2 
  20  chr20_15942806     AOna    T    C        0      0        2 
  20  chr20_15942806     ASom    T    C        0      0        2 
  20  chr20_15942806     HCab    T    C        1      2        2 
  20  chr20_15942806     HPrz    T    C        1      2        2 
  20  chr20_15942806     ZBoe    T    C        0      0        2 
  20  chr20_15942806     ZGre    T    C        0      0        2 
  20  chr20_15942806     ZHar    T    C        0      0        2 
  20  chr20_15942806   Sample    T    C        0      0        2 
  20  chr20_15945473     AAsi    T    C        0      0        2 
  20  chr20_15945473     AKia    T    C        1      2        2 
  20  chr20_15945473     AOna    T    C        0      0        2 
  20  chr20_15945473     ASom    T    C        0      0        2 
  20  chr20_15945473     HCab    T    C        0      0        2 
  20  chr20_15945473     HPrz    T    C        0      0        2 
  20  chr20_15945473     ZBoe    T    C        0      0        2 
  20  chr20_15945473     ZGre    T    C        0      0        2 
  20  chr20_15945473     ZHar    T    C        0      0        2 
  20  chr20_15945473   Sample    T    C        0      0        2 
  20  chr20_15946133     AAsi    G    T        0      0        2 
  20  chr20_15946133     AKia    G    T        0      0        2 
  20  chr20_15946133     AOna    G    T        0      0        2 
  20  chr20_15946133     ASom    G    T        0      0        2 
  20  chr20_15946133     HCab    G    T        1      2        2 
  20  chr20_15946133     HPrz    G    T        1      2        2 
  20  chr20_15946133     ZBoe    G    T        0      0        2 
  20  chr20_15946133     ZGre    G    T        0      0        2 
  20  chr20_15946133     ZHar    G    T        0      0        2 
  20  chr20_15946133   Sample    G    T        0      0        2 
  20  chr20_15952883     AAsi    G    T        0      0        2 
  20  chr20_15952883     AKia    G    T        0      0        2 
  20  chr20_15952883     AOna    G    T        0      0        2 
  20  chr20_15952883     ASom    G    T        0      0        2 
  20  chr20_15952883     HCab    G    T        0      0        2 
  20  chr20_15952883     HPrz    G    T        0      0        2 
  20  chr20_15952883     ZBoe    G    T      0.5      1        2 
  20  chr20_15952883     ZGre    G    T        0      0        2 
  20  chr20_15952883     ZHar    G    T        0      0        2 
  20  chr20_15952883   Sample    G    T        0      0        2 
  20  chr20_15954272     AAsi    T    C        0      0        2 
  20  chr20_15954272     AKia    T    C        0      0        2 
  20  chr20_15954272     AOna    T    C        0      0        2 
  20  chr20_15954272     ASom    T    C        0      0        2 
  20  chr20_15954272     HCab    T    C        0      0        2 
  20  chr20_15954272     HPrz    T    C        0      0        2 
  20  chr20_15954272     ZBoe    T    C      0.5      1        2 
  20  chr20_15954272     ZGre    T    C        0      0        2 
  20  chr20_15954272     ZHar    T    C        0      0        2 
  20  chr20_15954272   Sample    T    C        0      0        2 
  20  chr20_15963560     AAsi    A    C        0      0        2 
  20  chr20_15963560     AKia    A    C        0      0        2 
  20  chr20_15963560     AOna    A    C        0      0        2 
  20  chr20_15963560     ASom    A    C        0      0        2 
  20  chr20_15963560     HCab    A    C        0      0        2 
  20  chr20_15963560     HPrz    A    C        0      0        2 
  20  chr20_15963560     ZBoe    A    C        0      0        2 
  20  chr20_15963560     ZGre    A    C        0      0        2 
  20  chr20_15963560     ZHar    A    C        1      2        2 
  20  chr20_15963560   Sample    A    C        0      0        2 
  20  chr20_15964744     AAsi    T    C        0      0        2 
  20  chr20_15964744     AKia    T    C        0      0        2 
  20  chr20_15964744     AOna    T    C        0      0        2 
  20  chr20_15964744     ASom    T    C        0      0        2 
  20  chr20_15964744     HCab    T    C        0      0        2 
  20  chr20_15964744     HPrz    T    C        0      0        2 
  20  chr20_15964744     ZBoe    T    C        0      0        2 
  20  chr20_15964744     ZGre    T    C        1      2        2 
  20  chr20_15964744     ZHar    T    C        0      0        2 
  20  chr20_15964744   Sample    T    C        0      0        2 
  20  chr20_15979125     AAsi    C    A        1      2        2 
  20  chr20_15979125     AKia    C    A        0      0        2 
  20  chr20_15979125     AOna    C    A        0      0        2 
  20  chr20_15979125     ASom    C    A        0      0        2 
  20  chr20_15979125     HCab    C    A        0      0        2 
  20  chr20_15979125     HPrz    C    A        0      0        2 
  20  chr20_15979125     ZBoe    C    A        0      0        2 
  20  chr20_15979125     ZGre    C    A        0      0        2 
  20  chr20_15979125     ZHar    C    A        0      0        2 
  20  chr20_15979125   Sample    C    A        1      2        2 
  20  chr20_15980868     AAsi    T    C      0.5      1        2 
  20  chr20_15980868     AKia    T    C        0      0        2 
  20  chr20_15980868     AOna    T    C        0      0        2 
  20  chr20_15980868     ASom    T    C        0      0        2 
  20  chr20_15980868     HCab    T    C        0      0        2 
  20  chr20_15980868     HPrz    T    C        0      0        2 
  20  chr20_15980868     ZBoe    T    C        0      0        2 
  20  chr20_15980868     ZGre    T    C        0      0        2 
  20  chr20_15980868     ZHar    T    C        0      0        2 
  20  chr20_15980868   Sample    T    C        1      2        2 
  20  chr20_15981703     AAsi    G    A        0      0        2 
  20  chr20_15981703     AKia    G    A      0.5      1        2 
  20  chr20_15981703     AOna    G    A        1      2        2 
  20  chr20_15981703     ASom    G    A        0      0        2 
  20  chr20_15981703     HCab    G    A        0      0        2 
  20  chr20_15981703     HPrz    G    A        0      0        2 
  20  chr20_15981703     ZBoe    G    A        0      0        2 
  20  chr20_15981703     ZGre    G    A        0      0        2 
  20  chr20_15981703     ZHar    G    A        0      0        2 
  20  chr20_15981703   Sample    G    A        0      0        2 
  20  chr20_15989037     AAsi    C    T        0      0        2 
  20  chr20_15989037     AKia    C    T        0      0        2 
  20  chr20_15989037     AOna    C    T        0      0        2 
  20  chr20_15989037     ASom    C    T        0      0        2 
  20  chr20_15989037     HCab    C    T        1      2        2 
  20  chr20_15989037     HPrz    C    T        1      2        2 
  20  chr20_15989037     ZBoe    C    T        0      0        2 
  20  chr20_15989037     ZGre    C    T        0      0        2 
  20  chr20_15989037     ZHar    C    T        0      0        2 
  20  chr20_15989037   Sample    C    T        0      0        2 
  20  chr20_15993853     AAsi    G    C        0      0        2 
  20  chr20_15993853     AKia    G    C        0      0        2 
  20  chr20_15993853     AOna    G    C        0      0        2 
  20  chr20_15993853     ASom    G    C        0      0        2 
  20  chr20_15993853     HCab    G    C        0      0        2 
  20  chr20_15993853     HPrz    G    C        0      0        2 
  20  chr20_15993853     ZBoe    G    C      0.5      1        2 
  20  chr20_15993853     ZGre    G    C        0      0        2 
  20  chr20_15993853     ZHar    G    C        0      0        2 
  20  chr20_15993853   Sample    G    C        0      0        2 
  20  chr20_15994503     AAsi    C    G        0      0        2 
  20  chr20_15994503     AKia    C    G      0.5      1        2 
  20  chr20_15994503     AOna    C    G        0      0        2 
  20  chr20_15994503     ASom    C    G        0      0        2 
  20  chr20_15994503     HCab    C    G        0      0        2 
  20  chr20_15994503     HPrz    C    G        0      0        2 
  20  chr20_15994503     ZBoe    C    G        0      0        2 
  20  chr20_15994503     ZGre    C    G        0      0        2 
  20  chr20_15994503     ZHar    C    G        0      0        2 
  20  chr20_15994503   Sample    C    G        0      0        2 
  20  chr20_15996870     AAsi    T    C        0      0        2 
  20  chr20_15996870     AKia    T    C        1      2        2 
  20  chr20_15996870     AOna    T    C        1      2        2 
  20  chr20_15996870     ASom    T    C        0      0        2 
  20  chr20_15996870     HCab    T    C        0      0        2 
  20  chr20_15996870     HPrz    T    C        0      0        2 
  20  chr20_15996870     ZBoe    T    C        0      0        2 
  20  chr20_15996870     ZGre    T    C        0      0        2 
  20  chr20_15996870     ZHar    T    C        0      0        2 
  20  chr20_15996870   Sample    T    C        0      0        2 
  20  chr20_16002242     AAsi    C    G        0      0        2 
  20  chr20_16002242     AKia    C    G        0      0        2 
  20  chr20_16002242     AOna    C    G        0      0        2 
  20  chr20_16002242     ASom    C    G        0      0        2 
  20  chr20_16002242     HCab    C    G        0      0        2 
  20  chr20_16002242     HPrz    C    G        0      0        2 
  20  chr20_16002242     ZBoe    C    G        0      0        2 
  20  chr20_16002242     ZGre    C    G        0      0        2 
  20  chr20_16002242     ZHar    C    G      0.5      1        2 
  20  chr20_16002242   Sample    C    G        0      0        2 
  20  chr20_16006620     AAsi    G    A        0      0        2 
  20  chr20_16006620     AKia    G    A        0      0        2 
  20  chr20_16006620     AOna    G    A        0      0        2 
  20  chr20_16006620     ASom    G    A        0      0        2 
  20  chr20_16006620     HCab    G    A        0      0        2 
  20  chr20_16006620     HPrz    G    A        0      0        2 
  20  chr20_16006620     ZBoe    G    A        0      0        2 
  20  chr20_16006620     ZGre    G    A        0      0        2 
  20  chr20_16006620     ZHar    G    A        1      2        2 
  20  chr20_16006620   Sample    G    A        0      0        2 
  20  chr20_16006891     AAsi    A    G        0      0        2 
  20  chr20_16006891     AKia    A    G        0      0        2 
  20  chr20_16006891     AOna    A    G        0      0        2 
  20  chr20_16006891     ASom    A    G        0      0        2 
  20  chr20_16006891     HCab    A    G        0      0        2 
  20  chr20_16006891     HPrz    A    G        0      0        2 
  20  chr20_16006891     ZBoe    A    G        0      0        2 
  20  chr20_16006891     ZGre    A    G        0      0        2 
  20  chr20_16006891     ZHar    A    G      0.5      1        2 
  20  chr20_16006891   Sample    A    G        0      0        2 
  20  chr20_16007981     AAsi    C    T        0      0        2 
  20  chr20_16007981     AKia    C    T        0      0        2 
  20  chr20_16007981     AOna    C    T        0      0        2 
  20  chr20_16007981     ASom    C    T        0      0        2 
  20  chr20_16007981     HCab    C    T        0      0        2 
  20  chr20_16007981     HPrz    C    T        0      0        2 
  20  chr20_16007981     ZBoe    C    T        0      0        2 
  20  chr20_16007981     ZGre    C    T        0      0        2 
  20  chr20_16007981     ZHar    C    T      0.5      1        2 
  20  chr20_16007981   Sample    C    T        0      0        2 
  20  chr20_16016421     AAsi    A    G        0      0        2 
  20  chr20_16016421     AKia    A    G        0      0        2 
  20  chr20_16016421     AOna    A    G        0      0        2 
  20  chr20_16016421     ASom    A    G        1      2        2 
  20  chr20_16016421     HCab    A    G        0      0        2 
  20  chr20_16016421     HPrz    A    G        0      0        2 
  20  chr20_16016421     ZBoe    A    G        0      0        2 
  20  chr20_16016421     ZGre    A    G        0      0        2 
  20  chr20_16016421     ZHar    A    G        0      0        2 
  20  chr20_16016421   Sample    A    G        0      0        2 
  20  chr20_16023903     AAsi    T    C        0      0        2 
  20  chr20_16023903     AKia    T    C        0      0        2 
  20  chr20_16023903     AOna    T    C        0      0        2 
  20  chr20_16023903     ASom    T    C        0      0        2 
  20  chr20_16023903     HCab    T    C      0.5      1        2 
  20  chr20_16023903     HPrz    T    C        0      0        2 
  20  chr20_16023903     ZBoe    T    C        0      0        2 
  20  chr20_16023903     ZGre    T    C        0      0        2 
  20  chr20_16023903     ZHar    T    C        0      0        2 
  20  chr20_16023903   Sample    T    C        0      0        2 
  20  chr20_16035930     AAsi    G    C        0      0        2 
  20  chr20_16035930     AKia    G    C        0      0        2 
  20  chr20_16035930     AOna    G    C        0      0        2 
  20  chr20_16035930     ASom    G    C        0      0        2 
  20  chr20_16035930     HCab    G    C        1      2        2 
  20  chr20_16035930     HPrz    G    C        1      2        2 
  20  chr20_16035930     ZBoe    G    C        0      0        2 
  20  chr20_16035930     ZGre    G    C        0      0        2 
  20  chr20_16035930     ZHar    G    C        0      0        2 
  20  chr20_16035930   Sample    G    C        0      0        2 
  20  chr20_16036309     AAsi    A    C        0      0        2 
  20  chr20_16036309     AKia    A    C        0      0        2 
  20  chr20_16036309     AOna    A    C        0      0        2 
  20  chr20_16036309     ASom    A    C        0      0        2 
  20  chr20_16036309     HCab    A    C        0      0        2 
  20  chr20_16036309     HPrz    A    C        0      0        2 
  20  chr20_16036309     ZBoe    A    C        1      2        2 
  20  chr20_16036309     ZGre    A    C        0      0        2 
  20  chr20_16036309     ZHar    A    C        0      0        2 
  20  chr20_16036309   Sample    A    C        0      0        2 
  20  chr20_16054891     AAsi    C    T        1      2        2 
  20  chr20_16054891     AKia    C    T        0      0        2 
  20  chr20_16054891     AOna    C    T        0      0        2 
  20  chr20_16054891     ASom    C    T        0      0        2 
  20  chr20_16054891     HCab    C    T        0      0        2 
  20  chr20_16054891     HPrz    C    T        0      0        2 
  20  chr20_16054891     ZBoe    C    T        0      0        2 
  20  chr20_16054891     ZGre    C    T        0      0        2 
  20  chr20_16054891     ZHar    C    T        0      0        2 
  20  chr20_16054891   Sample    C    T        1      2        2 
  20  chr20_16058254     AAsi    G    A        0      0        2 
  20  chr20_16058254     AKia    G    A        0      0        2 
  20  chr20_16058254     AOna    G    A        0      0        2 
  20  chr20_16058254     ASom    G    A      0.5      1        2 
  20  chr20_16058254     HCab    G    A        0      0        2 
  20  chr20_16058254     HPrz    G    A        0      0        2 
  20  chr20_16058254     ZBoe    G    A        0      0        2 
  20  chr20_16058254     ZGre    G    A        0      0        2 
  20  chr20_16058254     ZHar    G    A        0      0        2 
  20  chr20_16058254   Sample    G    A        0      0        2 
  20  chr20_16072813     AAsi    A    G        0      0        2 
  20  chr20_16072813     AKia    A    G        0      0        2 
  20  chr20_16072813     AOna    A    G        0      0        2 
  20  chr20_16072813     ASom    A    G      0.5      1        2 
  20  chr20_16072813     HCab    A    G        0      0        2 
  20  chr20_16072813     HPrz    A    G        0      0        2 
  20  chr20_16072813     ZBoe    A    G        0      0        2 
  20  chr20_16072813     ZGre    A    G        0      0        2 
  20  chr20_16072813     ZHar    A    G        0      0        2 
  20  chr20_16072813   Sample    A    G        0      0        2 
  20  chr20_16075767     AAsi    C    G        0      0        2 
  20  chr20_16075767     AKia    C    G        0      0        2 
  20  chr20_16075767     AOna    C    G        0      0        2 
  20  chr20_16075767     ASom    C    G        0      0        2 
  20  chr20_16075767     HCab    C    G        1      2        2 
  20  chr20_16075767     HPrz    C    G        1      2        2 
  20  chr20_16075767     ZBoe    C    G        0      0        2 
  20  chr20_16075767     ZGre    C    G        0      0        2 
  20  chr20_16075767     ZHar    C    G        0      0        2 
  20  chr20_16075767   Sample    C    G        0      0        2 
  20  chr20_16078106     AAsi    T    A        0      0        2 
  20  chr20_16078106     AKia    T    A        0      0        2 
  20  chr20_16078106     AOna    T    A        0      0        2 
  20  chr20_16078106     ASom    T    A        0      0        2 
  20  chr20_16078106     HCab    T    A        0      0        2 
  20  chr20_16078106     HPrz    T    A        0      0        2 
  20  chr20_16078106     ZBoe    T    A        1      2        2 
  20  chr20_16078106     ZGre    T    A        1      2        2 
  20  chr20_16078106     ZHar    T    A        1      2        2 
  20  chr20_16078106   Sample    T    A        0      0        2 
  20  chr20_16079970     AAsi    G    A        0      0        2 
  20  chr20_16079970     AKia    G    A        0      0        2 
  20  chr20_16079970     AOna    G    A        1      2        2 
  20  chr20_16079970     ASom    G    A        0      0        2 
  20  chr20_16079970     HCab    G    A        0      0        2 
  20  chr20_16079970     HPrz    G    A        0      0        2 
  20  chr20_16079970     ZBoe    G    A        0      0        2 
  20  chr20_16079970     ZGre    G    A        0      0        2 
  20  chr20_16079970     ZHar    G    A        0      0        2 
  20  chr20_16079970   Sample    G    A        0      0        2 
  20  chr20_16085825     AAsi    G    T        0      0        2 
  20  chr20_16085825     AKia    G    T        0      0        2 
  20  chr20_16085825     AOna    G    T        0      0        2 
  20  chr20_16085825     ASom    G    T        0      0        2 
  20  chr20_16085825     HCab    G    T        1      2        2 
  20  chr20_16085825     HPrz    G    T        1      2        2 
  20  chr20_16085825     ZBoe    G    T        0      0        2 
  20  chr20_16085825     ZGre    G    T        0      0        2 
  20  chr20_16085825     ZHar    G    T        0      0        2 
  20  chr20_16085825   Sample    G    T        0      0        2 
  20  chr20_16087399     AAsi    C    T        0      0        2 
  20  chr20_16087399     AKia    C    T        1      2        2 
  20  chr20_16087399     AOna    C    T        1      2        2 
  20  chr20_16087399     ASom    C    T        0      0        2 
  20  chr20_16087399     HCab    C    T        0      0        2 
  20  chr20_16087399     HPrz    C    T        0      0        2 
  20  chr20_16087399     ZBoe    C    T        0      0        2 
  20  chr20_16087399     ZGre    C    T        0      0        2 
  20  chr20_16087399     ZHar    C    T        0      0        2 
  20  chr20_16087399   Sample    C    T        0      0        2 
  20  chr20_16089466     AAsi    T    C        0      0        2 
  20  chr20_16089466     AKia    T    C        0      0        2 
  20  chr20_16089466     AOna    T    C      0.5      1        2 
  20  chr20_16089466     ASom    T    C        0      0        2 
  20  chr20_16089466     HCab    T    C        0      0        2 
  20  chr20_16089466     HPrz    T    C        0      0        2 
  20  chr20_16089466     ZBoe    T    C        0      0        2 
  20  chr20_16089466     ZGre    T    C        0      0        2 
  20  chr20_16089466     ZHar    T    C        0      0        2 
  20  chr20_16089466   Sample    T    C        0      0        2 
  20  chr20_16093004     AAsi    G    T        0      0        2 
  20  chr20_16093004     AKia    G    T        0      0        2 
  20  chr20_16093004     AOna    G    T        0      0        2 
  20  chr20_16093004     ASom    G    T        0      0        2 
  20  chr20_16093004     HCab    G    T        0      0        2 
  20  chr20_16093004     HPrz    G    T        0      0        2 
  20  chr20_16093004     ZBoe    G    T        0      0        2 
  20  chr20_16093004     ZGre    G    T        0      0        2 
  20  chr20_16093004     ZHar    G    T      0.5      1        2 
  20  chr20_16093004   Sample    G    T        0      0        2 
  20  chr20_16097069     AAsi    A    G        0      0        2 
  20  chr20_16097069     AKia    A    G        0      0        2 
  20  chr20_16097069     AOna    A    G        0      0        2 
  20  chr20_16097069     ASom    A    G        0      0        2 
  20  chr20_16097069     HCab    A    G      0.5      1        2 
  20  chr20_16097069     HPrz    A    G        0      0        2 
  20  chr20_16097069     ZBoe    A    G        0      0        2 
  20  chr20_16097069     ZGre    A    G        0      0        2 
  20  chr20_16097069     ZHar    A    G        0      0        2 
  20  chr20_16097069   Sample    A    G        0      0        2 
  20  chr20_16108887     AAsi    C    G        0      0        2 
  20  chr20_16108887     AKia    C    G        0      0        2 
  20  chr20_16108887     AOna    C    G      0.5      1        2 
  20  chr20_16108887     ASom    C    G        0      0        2 
  20  chr20_16108887     HCab    C    G        0      0        2 
  20  chr20_16108887     HPrz    C    G        0      0        2 
  20  chr20_16108887     ZBoe    C    G        0      0        2 
  20  chr20_16108887     ZGre    C    G        0      0        2 
  20  chr20_16108887     ZHar    C    G        0      0        2 
  20  chr20_16108887   Sample    C    G        0      0        2 
  20  chr20_16109823     AAsi    T    C        0      0        2 
  20  chr20_16109823     AKia    T    C        0      0        2 
  20  chr20_16109823     AOna    T    C        0      0        2 
  20  chr20_16109823     ASom    T    C        0      0        2 
  20  chr20_16109823     HCab    T    C      0.5      1        2 
  20  chr20_16109823     HPrz    T    C        0      0        2 
  20  chr20_16109823     ZBoe    T    C        0      0        2 
  20  chr20_16109823     ZGre    T    C        0      0        2 
  20  chr20_16109823     ZHar    T    C        0      0        2 
  20  chr20_16109823   Sample    T    C        0      0        2 
  20  chr20_16111751     AAsi    C    T        0      0        2 
  20  chr20_16111751     AKia    C    T        0      0        2 
  20  chr20_16111751     AOna    C    T      0.5      1        2 
  20  chr20_16111751     ASom    C    T        0      0        2 
  20  chr20_16111751     HCab    C    T        0      0        2 
  20  chr20_16111751     HPrz    C    T        0      0        2 
  20  chr20_16111751     ZBoe    C    T        0      0        2 
  20  chr20_16111751     ZGre    C    T        0      0        2 
  20  chr20_16111751     ZHar    C    T        0      0        2 
  20  chr20_16111751   Sample    C    T        0      0        2 
  20  chr20_16113800     AAsi    T    C      0.5      1        2 
  20  chr20_16113800     AKia    T    C        0      0        2 
  20  chr20_16113800     AOna    T    C        0      0        2 
  20  chr20_16113800     ASom    T    C        0      0        2 
  20  chr20_16113800     HCab    T    C        0      0        2 
  20  chr20_16113800     HPrz    T    C        0      0        2 
  20  chr20_16113800     ZBoe    T    C        0      0        2 
  20  chr20_16113800     ZGre    T    C        0      0        2 
  20  chr20_16113800     ZHar    T    C        0      0        2 
  20  chr20_16113800   Sample    T    C        0      0        2 
  20  chr20_16114759     AAsi    T    G        0      0        2 
  20  chr20_16114759     AKia    T    G        1      2        2 
  20  chr20_16114759     AOna    T    G      0.5      1        2 
  20  chr20_16114759     ASom    T    G        0      0        2 
  20  chr20_16114759     HCab    T    G        0      0        2 
  20  chr20_16114759     HPrz    T    G        0      0        2 
  20  chr20_16114759     ZBoe    T    G        0      0        2 
  20  chr20_16114759     ZGre    T    G        0      0        2 
  20  chr20_16114759     ZHar    T    G        0      0        2 
  20  chr20_16114759   Sample    T    G        0      0        2 
  20  chr20_16115602     AAsi    T    A        0      0        2 
  20  chr20_16115602     AKia    T    A        0      0        2 
  20  chr20_16115602     AOna    T    A        0      0        2 
  20  chr20_16115602     ASom    T    A        0      0        2 
  20  chr20_16115602     HCab    T    A        1      2        2 
  20  chr20_16115602     HPrz    T    A        1      2        2 
  20  chr20_16115602     ZBoe    T    A        0      0        2 
  20  chr20_16115602     ZGre    T    A        0      0        2 
  20  chr20_16115602     ZHar    T    A        0      0        2 
  20  chr20_16115602   Sample    T    A        0      0        2 
  20  chr20_16123325     AAsi    C    A        0      0        2 
  20  chr20_16123325     AKia    C    A        0      0        2 
  20  chr20_16123325     AOna    C    A        0      0        2 
  20  chr20_16123325     ASom    C    A        0      0        2 
  20  chr20_16123325     HCab    C    A        0      0        2 
  20  chr20_16123325     HPrz    C    A        0      0        2 
  20  chr20_16123325     ZBoe    C    A      0.5      1        2 
  20  chr20_16123325     ZGre    C    A        0      0        2 
  20  chr20_16123325     ZHar    C    A        1      2        2 
  20  chr20_16123325   Sample    C    A        0      0        2 
  20  chr20_16132903     AAsi    G    A        0      0        2 
  20  chr20_16132903     AKia    G    A        0      0        2 
  20  chr20_16132903     AOna    G    A        0      0        2 
  20  chr20_16132903     ASom    G    A        0      0        2 
  20  chr20_16132903     HCab    G    A        0      0        2 
  20  chr20_16132903     HPrz    G    A        0      0        2 
  20  chr20_16132903     ZBoe    G    A      0.5      1        2 
  20  chr20_16132903     ZGre    G    A        0      0        2 
  20  chr20_16132903     ZHar    G    A        0      0        2 
  20  chr20_16132903   Sample    G    A        0      0        2 
  20  chr20_16135376     AAsi    C    T        0      0        2 
  20  chr20_16135376     AKia    C    T        0      0        2 
  20  chr20_16135376     AOna    C    T        0      0        2 
  20  chr20_16135376     ASom    C    T        0      0        2 
  20  chr20_16135376     HCab    C    T        0      0        2 
  20  chr20_16135376     HPrz    C    T        1      2        2 
  20  chr20_16135376     ZBoe    C    T        0      0        2 
  20  chr20_16135376     ZGre    C    T        0      0        2 
  20  chr20_16135376     ZHar    C    T        0      0        2 
  20  chr20_16135376   Sample    C    T        0      0        2 
  20  chr20_16137720     AAsi    G    A        0      0        2 
  20  chr20_16137720     AKia    G    A        0      0        2 
  20  chr20_16137720     AOna    G    A        0      0        2 
  20  chr20_16137720     ASom    G    A        0      0        2 
  20  chr20_16137720     HCab    G    A        1      2        2 
  20  chr20_16137720     HPrz    G    A        1      2        2 
  20  chr20_16137720     ZBoe    G    A        0      0        2 
  20  chr20_16137720     ZGre    G    A        0      0        2 
  20  chr20_16137720     ZHar    G    A        0      0        2 
  20  chr20_16137720   Sample    G    A        0      0        2 
  20  chr20_16142946     AAsi    T    C        0      0        2 
  20  chr20_16142946     AKia    T    C        0      0        2 
  20  chr20_16142946     AOna    T    C        0      0        2 
  20  chr20_16142946     ASom    T    C        0      0        2 
  20  chr20_16142946     HCab    T    C        0      0        2 
  20  chr20_16142946     HPrz    T    C        0      0        2 
  20  chr20_16142946     ZBoe    T    C        0      0        2 
  20  chr20_16142946     ZGre    T    C        0      0        2 
  20  chr20_16142946     ZHar    T    C        1      2        2 
  20  chr20_16142946   Sample    T    C        0      0        2 
  20  chr20_16147464     AAsi    A    G        0      0        2 
  20  chr20_16147464     AKia    A    G        0      0        2 
  20  chr20_16147464     AOna    A    G        0      0        2 
  20  chr20_16147464     ASom    A    G        0      0        2 
  20  chr20_16147464     HCab    A    G        0      0        2 
  20  chr20_16147464     HPrz    A    G        0      0        2 
  20  chr20_16147464     ZBoe    A    G        0      0        2 
  20  chr20_16147464     ZGre    A    G        1      2        2 
  20  chr20_16147464     ZHar    A    G        0      0        2 
  20  chr20_16147464   Sample    A    G        0      0        2 
  20  chr20_16149436     AAsi    T    C        0      0        2 
  20  chr20_16149436     AKia    T    C        0      0        2 
  20  chr20_16149436     AOna    T    C        0      0        2 
  20  chr20_16149436     ASom    T    C        0      0        2 
  20  chr20_16149436     HCab    T    C        1      2        2 
  20  chr20_16149436     HPrz    T    C        1      2        2 
  20  chr20_16149436     ZBoe    T    C        0      0        2 
  20  chr20_16149436     ZGre    T    C        0      0        2 
  20  chr20_16149436     ZHar    T    C        0      0        2 
  20  chr20_16149436   Sample    T    C        0      0        2 
  20  chr20_16169479     AAsi    A    G        0      0        2 
  20  chr20_16169479     AKia    A    G        0      0        2 
  20  chr20_16169479     AOna    A    G        0      0        2 
  20  chr20_16169479     ASom    A    G        1      2        2 
  20  chr20_16169479     HCab    A    G        0      0        2 
  20  chr20_16169479     HPrz    A    G        0      0        2 
  20  chr20_16169479     ZBoe    A    G        0      0        2 
  20  chr20_16169479     ZGre    A    G        0      0        2 
  20  chr20_16169479     ZHar    A    G        0      0        2 
  20  chr20_16169479   Sample    A    G        0      0        2 
  20  chr20_16173564     AAsi    C    T        0      0        2 
  20  chr20_16173564     AKia    C    T        0      0        2 
  20  chr20_16173564     AOna    C    T        0      0        2 
  20  chr20_16173564     ASom    C    T        0      0        2 
  20  chr20_16173564     HCab    C    T        1      2        2 
  20  chr20_16173564     HPrz    C    T      0.5      1        2 
  20  chr20_16173564     ZBoe    C    T        0      0        2 
  20  chr20_16173564     ZGre    C    T        0      0        2 
  20  chr20_16173564     ZHar    C    T        0      0        2 
  20  chr20_16173564   Sample    C    T        0      0        2 
  20  chr20_16175808     AAsi    C    T        0      0        2 
  20  chr20_16175808     AKia    C    T        0      0        2 
  20  chr20_16175808     AOna    C    T        1      2        2 
  20  chr20_16175808     ASom    C    T        0      0        2 
  20  chr20_16175808     HCab    C    T        0      0        2 
  20  chr20_16175808     HPrz    C    T        0      0        2 
  20  chr20_16175808     ZBoe    C    T        0      0        2 
  20  chr20_16175808     ZGre    C    T        0      0        2 
  20  chr20_16175808     ZHar    C    T        0      0        2 
  20  chr20_16175808   Sample    C    T        0      0        2 
  20  chr20_16178594     AAsi    T    C        0      0        2 
  20  chr20_16178594     AKia    T    C        0      0        2 
  20  chr20_16178594     AOna    T    C        0      0        2 
  20  chr20_16178594     ASom    T    C        0      0        2 
  20  chr20_16178594     HCab    T    C      0.5      1        2 
  20  chr20_16178594     HPrz    T    C        0      0        2 
  20  chr20_16178594     ZBoe    T    C        0      0        2 
  20  chr20_16178594     ZGre    T    C        0      0        2 
  20  chr20_16178594     ZHar    T    C        0      0        2 
  20  chr20_16178594   Sample    T    C        0      0        2 
  20  chr20_16181552     AAsi    G    C        0      0        2 
  20  chr20_16181552     AKia    G    C        0      0        2 
  20  chr20_16181552     AOna    G    C        0      0        2 
  20  chr20_16181552     ASom    G    C      0.5      1        2 
  20  chr20_16181552     HCab    G    C        0      0        2 
  20  chr20_16181552     HPrz    G    C        0      0        2 
  20  chr20_16181552     ZBoe    G    C        0      0        2 
  20  chr20_16181552     ZGre    G    C        0      0        2 
  20  chr20_16181552     ZHar    G    C        0      0        2 
  20  chr20_16181552   Sample    G    C        0      0        2 
  20  chr20_16184840     AAsi    G    A        0      0        2 
  20  chr20_16184840     AKia    G    A        0      0        2 
  20  chr20_16184840     AOna    G    A        0      0        2 
  20  chr20_16184840     ASom    G    A        0      0        2 
  20  chr20_16184840     HCab    G    A        0      0        2 
  20  chr20_16184840     HPrz    G    A        0      0        2 
  20  chr20_16184840     ZBoe    G    A        0      0        2 
  20  chr20_16184840     ZGre    G    A        0      0        2 
  20  chr20_16184840     ZHar    G    A      0.5      1        2 
  20  chr20_16184840   Sample    G    A        0      0        2 
  20  chr20_16185338     AAsi    A    G        0      0        2 
  20  chr20_16185338     AKia    A    G        1      2        2 
  20  chr20_16185338     AOna    A    G        0      0        2 
  20  chr20_16185338     ASom    A    G        0      0        2 
  20  chr20_16185338     HCab    A    G        0      0        2 
  20  chr20_16185338     HPrz    A    G        0      0        2 
  20  chr20_16185338     ZBoe    A    G        0      0        2 
  20  chr20_16185338     ZGre    A    G        0      0        2 
  20  chr20_16185338     ZHar    A    G        0      0        2 
  20  chr20_16185338   Sample    A    G        0      0        2 
  20  chr20_16186905     AAsi    A    T        0      0        2 
  20  chr20_16186905     AKia    A    T        0      0        2 
  20  chr20_16186905     AOna    A    T        0      0        2 
  20  chr20_16186905     ASom    A    T        0      0        2 
  20  chr20_16186905     HCab    A    T        1      2        2 
  20  chr20_16186905     HPrz    A    T        1      2        2 
  20  chr20_16186905     ZBoe    A    T        0      0        2 
  20  chr20_16186905     ZGre    A    T        0      0        2 
  20  chr20_16186905     ZHar    A    T        0      0        2 
  20  chr20_16186905   Sample    A    T        0      0        2 
  20  chr20_16192150     AAsi    C    T        0      0        2 
  20  chr20_16192150     AKia    C    T      0.5      1        2 
  20  chr20_16192150     AOna    C    T        0      0        2 
  20  chr20_16192150     ASom    C    T        0      0        2 
  20  chr20_16192150     HCab    C    T        0      0        2 
  20  chr20_16192150     HPrz    C    T        0      0        2 
  20  chr20_16192150     ZBoe    C    T        0      0        2 
  20  chr20_16192150     ZGre    C    T        0      0        2 
  20  chr20_16192150     ZHar    C    T        0      0        2 
  20  chr20_16192150   Sample    C    T        0      0        2 
  20  chr20_16195355     AAsi    G    A        0      0        2 
  20  chr20_16195355     AKia    G    A      0.5      1        2 
  20  chr20_16195355     AOna    G    A      0.5      1        2 
  20  chr20_16195355     ASom    G    A        0      0        2 
  20  chr20_16195355     HCab    G    A        0      0        2 
  20  chr20_16195355     HPrz    G    A        0      0        2 
  20  chr20_16195355     ZBoe    G    A        0      0        2 
  20  chr20_16195355     ZGre    G    A        0      0        2 
  20  chr20_16195355     ZHar    G    A        0      0        2 
  20  chr20_16195355   Sample    G    A        0      0        2 
  20  chr20_16196849     AAsi    A    G        0      0        2 
  20  chr20_16196849     AKia    A    G        0      0        2 
  20  chr20_16196849     AOna    A    G        0      0        2 
  20  chr20_16196849     ASom    A    G        0      0        2 
  20  chr20_16196849     HCab    A    G        0      0        2 
  20  chr20_16196849     HPrz    A    G        0      0        2 
  20  chr20_16196849     ZBoe    A    G      0.5      1        2 
  20  chr20_16196849     ZGre    A    G        0      0        2 
  20  chr20_16196849     ZHar    A    G        0      0        2 
  20  chr20_16196849   Sample    A    G        0      0        2 
  20  chr20_16204784     AAsi    C    T      0.5      1        2 
  20  chr20_16204784     AKia    C    T        0      0        2 
  20  chr20_16204784     AOna    C    T        0      0        2 
  20  chr20_16204784     ASom    C    T        0      0        2 
  20  chr20_16204784     HCab    C    T        0      0        2 
  20  chr20_16204784     HPrz    C    T        0      0        2 
  20  chr20_16204784     ZBoe    C    T        0      0        2 
  20  chr20_16204784     ZGre    C    T        0      0        2 
  20  chr20_16204784     ZHar    C    T        0      0        2 
  20  chr20_16204784   Sample    C    T        0      0        2 
  20  chr20_16207766     AAsi    T    C        0      0        2 
  20  chr20_16207766     AKia    T    C        0      0        2 
  20  chr20_16207766     AOna    T    C        0      0        2 
  20  chr20_16207766     ASom    T    C        0      0        2 
  20  chr20_16207766     HCab    T    C        0      0        2 
  20  chr20_16207766     HPrz    T    C        0      0        2 
  20  chr20_16207766     ZBoe    T    C        1      2        2 
  20  chr20_16207766     ZGre    T    C        1      2        2 
  20  chr20_16207766     ZHar    T    C        0      0        2 
  20  chr20_16207766   Sample    T    C        0      0        2 
  20  chr20_16207913     AAsi    T    A        0      0        2 
  20  chr20_16207913     AKia    T    A        0      0        2 
  20  chr20_16207913     AOna    T    A        0      0        2 
  20  chr20_16207913     ASom    T    A        0      0        2 
  20  chr20_16207913     HCab    T    A        0      0        2 
  20  chr20_16207913     HPrz    T    A        0      0        2 
  20  chr20_16207913     ZBoe    T    A        1      2        2 
  20  chr20_16207913     ZGre    T    A        1      2        2 
  20  chr20_16207913     ZHar    T    A        0      0        2 
  20  chr20_16207913   Sample    T    A        0      0        2 
  20  chr20_16208528     AAsi    T    C        0      0        2 
  20  chr20_16208528     AKia    T    C        1      2        2 
  20  chr20_16208528     AOna    T    C        0      0        2 
  20  chr20_16208528     ASom    T    C        0      0        2 
  20  chr20_16208528     HCab    T    C        0      0        2 
  20  chr20_16208528     HPrz    T    C        0      0        2 
  20  chr20_16208528     ZBoe    T    C        0      0        2 
  20  chr20_16208528     ZGre    T    C        0      0        2 
  20  chr20_16208528     ZHar    T    C        0      0        2 
  20  chr20_16208528   Sample    T    C        0      0        2 
  20  chr20_16212473     AAsi    T    C        1      2        2 
  20  chr20_16212473     AKia    T    C        0      0        2 
  20  chr20_16212473     AOna    T    C        0      0        2 
  20  chr20_16212473     ASom    T    C        1      2        2 
  20  chr20_16212473     HCab    T    C        0      0        2 
  20  chr20_16212473     HPrz    T    C        0      0        2 
  20  chr20_16212473     ZBoe    T    C        0      0        2 
  20  chr20_16212473     ZGre    T    C        0      0        2 
  20  chr20_16212473     ZHar    T    C        0      0        2 
  20  chr20_16212473   Sample    T    C        1      2        2 
  20  chr20_16218867     AAsi    C    T        0      0        2 
  20  chr20_16218867     AKia    C    T        0      0        2 
  20  chr20_16218867     AOna    C    T        0      0        2 
  20  chr20_16218867     ASom    C    T        0      0        2 
  20  chr20_16218867     HCab    C    T        1      2        2 
  20  chr20_16218867     HPrz    C    T        1      2        2 
  20  chr20_16218867     ZBoe    C    T        0      0        2 
  20  chr20_16218867     ZGre    C    T        0      0        2 
  20  chr20_16218867     ZHar    C    T        0      0        2 
  20  chr20_16218867   Sample    C    T        0      0        2 
  20  chr20_16223023     AAsi    T    C        0      0        2 
  20  chr20_16223023     AKia    T    C        0      0        2 
  20  chr20_16223023     AOna    T    C        0      0        2 
  20  chr20_16223023     ASom    T    C        0      0        2 
  20  chr20_16223023     HCab    T    C        0      0        2 
  20  chr20_16223023     HPrz    T    C        0      0        2 
  20  chr20_16223023     ZBoe    T    C        0      0        2 
  20  chr20_16223023     ZGre    T    C        0      0        2 
  20  chr20_16223023     ZHar    T    C        1      2        2 
  20  chr20_16223023   Sample    T    C        0      0        2 
  20  chr20_16224119     AAsi    A    G        0      0        2 
  20  chr20_16224119     AKia    A    G        0      0        2 
  20  chr20_16224119     AOna    A    G        1      2        2 
  20  chr20_16224119     ASom    A    G        0      0        2 
  20  chr20_16224119     HCab    A    G        0      0        2 
  20  chr20_16224119     HPrz    A    G        0      0        2 
  20  chr20_16224119     ZBoe    A    G        0      0        2 
  20  chr20_16224119     ZGre    A    G        0      0        2 
  20  chr20_16224119     ZHar    A    G        0      0        2 
  20  chr20_16224119   Sample    A    G        0      0        2 
  20  chr20_16225080     AAsi    G    C        0      0        2 
  20  chr20_16225080     AKia    G    C        0      0        2 
  20  chr20_16225080     AOna    G    C        0      0        2 
  20  chr20_16225080     ASom    G    C        0      0        2 
  20  chr20_16225080     HCab    G    C        0      0        2 
  20  chr20_16225080     HPrz    G    C        0      0        2 
  20  chr20_16225080     ZBoe    G    C        0      0        2 
  20  chr20_16225080     ZGre    G    C      0.5      1        2 
  20  chr20_16225080     ZHar    G    C        0      0        2 
  20  chr20_16225080   Sample    G    C        0      0        2 
  20  chr20_16225958     AAsi    T    C        0      0        2 
  20  chr20_16225958     AKia    T    C      0.5      1        2 
  20  chr20_16225958     AOna    T    C        0      0        2 
  20  chr20_16225958     ASom    T    C        0      0        2 
  20  chr20_16225958     HCab    T    C        0      0        2 
  20  chr20_16225958     HPrz    T    C        0      0        2 
  20  chr20_16225958     ZBoe    T    C        0      0        2 
  20  chr20_16225958     ZGre    T    C        0      0        2 
  20  chr20_16225958     ZHar    T    C        0      0        2 
  20  chr20_16225958   Sample    T    C        0      0        2 
  20  chr20_16241024     AAsi    A    T        0      0        2 
  20  chr20_16241024     AKia    A    T        1      2        2 
  20  chr20_16241024     AOna    A    T      0.5      1        2 
  20  chr20_16241024     ASom    A    T        0      0        2 
  20  chr20_16241024     HCab    A    T        0      0        2 
  20  chr20_16241024     HPrz    A    T        0      0        2 
  20  chr20_16241024     ZBoe    A    T        0      0        2 
  20  chr20_16241024     ZGre    A    T        0      0        2 
  20  chr20_16241024     ZHar    A    T        0      0        2 
  20  chr20_16241024   Sample    A    T        0      0        2 
  20  chr20_16241702     AAsi    C    T        0      0        2 
  20  chr20_16241702     AKia    C    T        0      0        2 
  20  chr20_16241702     AOna    C    T        0      0        2 
  20  chr20_16241702     ASom    C    T        0      0        2 
  20  chr20_16241702     HCab    C    T        0      0        2 
  20  chr20_16241702     HPrz    C    T      0.5      1        2 
  20  chr20_16241702     ZBoe    C    T        0      0        2 
  20  chr20_16241702     ZGre    C    T        0      0        2 
  20  chr20_16241702     ZHar    C    T        0      0        2 
  20  chr20_16241702   Sample    C    T        0      0        2 
  20  chr20_16242445     AAsi    G    T        0      0        2 
  20  chr20_16242445     AKia    G    T        0      0        2 
  20  chr20_16242445     AOna    G    T        0      0        2 
  20  chr20_16242445     ASom    G    T        0      0        2 
  20  chr20_16242445     HCab    G    T        0      0        2 
  20  chr20_16242445     HPrz    G    T        0      0        2 
  20  chr20_16242445     ZBoe    G    T        1      2        2 
  20  chr20_16242445     ZGre    G    T      0.5      1        2 
  20  chr20_16242445     ZHar    G    T        0      0        2 
  20  chr20_16242445   Sample    G    T        0      0        2 
  20  chr20_16242788     AAsi    T    C        0      0        2 
  20  chr20_16242788     AKia    T    C        0      0        2 
  20  chr20_16242788     AOna    T    C      0.5      1        2 
  20  chr20_16242788     ASom    T    C        0      0        2 
  20  chr20_16242788     HCab    T    C        0      0        2 
  20  chr20_16242788     HPrz    T    C        0      0        2 
  20  chr20_16242788     ZBoe    T    C        0      0        2 
  20  chr20_16242788     ZGre    T    C        0      0        2 
  20  chr20_16242788     ZHar    T    C        0      0        2 
  20  chr20_16242788   Sample    T    C        0      0        2 
  20  chr20_16249089     AAsi    G    A        0      0        2 
  20  chr20_16249089     AKia    G    A        0      0        2 
  20  chr20_16249089     AOna    G    A        1      2        2 
  20  chr20_16249089     ASom    G    A        0      0        2 
  20  chr20_16249089     HCab    G    A        0      0        2 
  20  chr20_16249089     HPrz    G    A        0      0        2 
  20  chr20_16249089     ZBoe    G    A        0      0        2 
  20  chr20_16249089     ZGre    G    A        0      0        2 
  20  chr20_16249089     ZHar    G    A        0      0        2 
  20  chr20_16249089   Sample    G    A        0      0        2 
  20  chr20_16256635     AAsi    A    G        0      0        2 
  20  chr20_16256635     AKia    A    G        0      0        2 
  20  chr20_16256635     AOna    A    G        0      0        2 
  20  chr20_16256635     ASom    A    G        0      0        2 
  20  chr20_16256635     HCab    A    G        1      2        2 
  20  chr20_16256635     HPrz    A    G        1      2        2 
  20  chr20_16256635     ZBoe    A    G        0      0        2 
  20  chr20_16256635     ZGre    A    G        0      0        2 
  20  chr20_16256635     ZHar    A    G        0      0        2 
  20  chr20_16256635   Sample    A    G        0      0        2 
  20  chr20_16257947     AAsi    T    C        0      0        2 
  20  chr20_16257947     AKia    T    C        0      0        2 
  20  chr20_16257947     AOna    T    C        0      0        2 
  20  chr20_16257947     ASom    T    C        0      0        2 
  20  chr20_16257947     HCab    T    C        1      2        2 
  20  chr20_16257947     HPrz    T    C        1      2        2 
  20  chr20_16257947     ZBoe    T    C        0      0        2 
  20  chr20_16257947     ZGre    T    C        0      0        2 
  20  chr20_16257947     ZHar    T    C        0      0        2 
  20  chr20_16257947   Sample    T    C        0      0        2 
  20  chr20_16265483     AAsi    T    C        0      0        2 
  20  chr20_16265483     AKia    T    C        0      0        2 
  20  chr20_16265483     AOna    T    C        0      0        2 
  20  chr20_16265483     ASom    T    C      0.5      1        2 
  20  chr20_16265483     HCab    T    C        0      0        2 
  20  chr20_16265483     HPrz    T    C        0      0        2 
  20  chr20_16265483     ZBoe    T    C        0      0        2 
  20  chr20_16265483     ZGre    T    C        0      0        2 
  20  chr20_16265483     ZHar    T    C        0      0        2 
  20  chr20_16265483   Sample    T    C        0      0        2 
  20  chr20_16274387     AAsi    G    T        0      0        2 
  20  chr20_16274387     AKia    G    T        0      0        2 
  20  chr20_16274387     AOna    G    T        0      0        2 
  20  chr20_16274387     ASom    G    T        0      0        2 
  20  chr20_16274387     HCab    G    T        1      2        2 
  20  chr20_16274387     HPrz    G    T        1      2        2 
  20  chr20_16274387     ZBoe    G    T        0      0        2 
  20  chr20_16274387     ZGre    G    T        0      0        2 
  20  chr20_16274387     ZHar    G    T        0      0        2 
  20  chr20_16274387   Sample    G    T        0      0        2 
  20  chr20_16290277     AAsi    T    C        0      0        2 
  20  chr20_16290277     AKia    T    C        0      0        2 
  20  chr20_16290277     AOna    T    C        0      0        2 
  20  chr20_16290277     ASom    T    C        0      0        2 
  20  chr20_16290277     HCab    T    C        1      2        2 
  20  chr20_16290277     HPrz    T    C        1      2        2 
  20  chr20_16290277     ZBoe    T    C        0      0        2 
  20  chr20_16290277     ZGre    T    C        0      0        2 
  20  chr20_16290277     ZHar    T    C        0      0        2 
  20  chr20_16290277   Sample    T    C        0      0        2 
  20  chr20_16295701     AAsi    G    A        0      0        2 
  20  chr20_16295701     AKia    G    A        0      0        2 
  20  chr20_16295701     AOna    G    A        0      0        2 
  20  chr20_16295701     ASom    G    A      0.5      1        2 
  20  chr20_16295701     HCab    G    A        0      0        2 
  20  chr20_16295701     HPrz    G    A        0      0        2 
  20  chr20_16295701     ZBoe    G    A        0      0        2 
  20  chr20_16295701     ZGre    G    A        0      0        2 
  20  chr20_16295701     ZHar    G    A        0      0        2 
  20  chr20_16295701   Sample    G    A        1      2        2 
  20  chr20_16301846     AAsi    A    G        0      0        2 
  20  chr20_16301846     AKia    A    G        0      0        2 
  20  chr20_16301846     AOna    A    G        0      0        2 
  20  chr20_16301846     ASom    A    G        0      0        2 
  20  chr20_16301846     HCab    A    G        0      0        2 
  20  chr20_16301846     HPrz    A    G        0      0        2 
  20  chr20_16301846     ZBoe    A    G        0      0        2 
  20  chr20_16301846     ZGre    A    G      0.5      1        2 
  20  chr20_16301846     ZHar    A    G        0      0        2 
  20  chr20_16301846   Sample    A    G        0      0        2 
  20  chr20_16302917     AAsi    C    T        0      0        2 
  20  chr20_16302917     AKia    C    T        0      0        2 
  20  chr20_16302917     AOna    C    T        0      0        2 
  20  chr20_16302917     ASom    C    T        0      0        2 
  20  chr20_16302917     HCab    C    T        0      0        2 
  20  chr20_16302917     HPrz    C    T        0      0        2 
  20  chr20_16302917     ZBoe    C    T        0      0        2 
  20  chr20_16302917     ZGre    C    T        1      2        2 
  20  chr20_16302917     ZHar    C    T        0      0        2 
  20  chr20_16302917   Sample    C    T        0      0        2 
  20  chr20_16307875     AAsi    C    A        0      0        2 
  20  chr20_16307875     AKia    C    A        0      0        2 
  20  chr20_16307875     AOna    C    A        0      0        2 
  20  chr20_16307875     ASom    C    A        0      0        2 
  20  chr20_16307875     HCab    C    A        0      0        2 
  20  chr20_16307875     HPrz    C    A        0      0        2 
  20  chr20_16307875     ZBoe    C    A      0.5      1        2 
  20  chr20_16307875     ZGre    C    A        0      0        2 
  20  chr20_16307875     ZHar    C    A        0      0        2 
  20  chr20_16307875   Sample    C    A        0      0        2 
  20  chr20_16310793     AAsi    G    C      0.5      1        2 
  20  chr20_16310793     AKia    G    C        0      0        2 
  20  chr20_16310793     AOna    G    C        0      0        2 
  20  chr20_16310793     ASom    G    C        0      0        2 
  20  chr20_16310793     HCab    G    C        0      0        2 
  20  chr20_16310793     HPrz    G    C        0      0        2 
  20  chr20_16310793     ZBoe    G    C        0      0        2 
  20  chr20_16310793     ZGre    G    C        0      0        2 
  20  chr20_16310793     ZHar    G    C        0      0        2 
  20  chr20_16310793   Sample    G    C        0      0        2 
  20  chr20_16311891     AAsi    C    G        0      0        2 
  20  chr20_16311891     AKia    C    G        0      0        2 
  20  chr20_16311891     AOna    C    G        0      0        2 
  20  chr20_16311891     ASom    C    G        0      0        2 
  20  chr20_16311891     HCab    C    G        0      0        2 
  20  chr20_16311891     HPrz    C    G        0      0        2 
  20  chr20_16311891     ZBoe    C    G        1      2        2 
  20  chr20_16311891     ZGre    C    G        0      0        2 
  20  chr20_16311891     ZHar    C    G        0      0        2 
  20  chr20_16311891   Sample    C    G        0      0        2 
  20  chr20_16321365     AAsi    T    A        0      0        2 
  20  chr20_16321365     AKia    T    A        0      0        2 
  20  chr20_16321365     AOna    T    A        0      0        2 
  20  chr20_16321365     ASom    T    A        0      0        2 
  20  chr20_16321365     HCab    T    A        1      2        2 
  20  chr20_16321365     HPrz    T    A        1      2        2 
  20  chr20_16321365     ZBoe    T    A        0      0        2 
  20  chr20_16321365     ZGre    T    A        0      0        2 
  20  chr20_16321365     ZHar    T    A        0      0        2 
  20  chr20_16321365   Sample    T    A        0      0        2 
  20  chr20_16323644     AAsi    G    A        0      0        2 
  20  chr20_16323644     AKia    G    A        0      0        2 
  20  chr20_16323644     AOna    G    A        0      0        2 
  20  chr20_16323644     ASom    G    A        0      0        2 
  20  chr20_16323644     HCab    G    A        0      0        2 
  20  chr20_16323644     HPrz    G    A        0      0        2 
  20  chr20_16323644     ZBoe    G    A        0      0        2 
  20  chr20_16323644     ZGre    G    A        0      0        2 
  20  chr20_16323644     ZHar    G    A        1      2        2 
  20  chr20_16323644   Sample    G    A        0      0        2 
  20  chr20_16330389     AAsi    A    G        0      0        2 
  20  chr20_16330389     AKia    A    G        0      0        2 
  20  chr20_16330389     AOna    A    G        0      0        2 
  20  chr20_16330389     ASom    A    G        0      0        2 
  20  chr20_16330389     HCab    A    G        1      2        2 
  20  chr20_16330389     HPrz    A    G        1      2        2 
  20  chr20_16330389     ZBoe    A    G        0      0        2 
  20  chr20_16330389     ZGre    A    G        0      0        2 
  20  chr20_16330389     ZHar    A    G        0      0        2 
  20  chr20_16330389   Sample    A    G        0      0        2 
  20  chr20_16335133     AAsi    G    C        0      0        2 
  20  chr20_16335133     AKia    G    C        0      0        2 
  20  chr20_16335133     AOna    G    C        0      0        2 
  20  chr20_16335133     ASom    G    C        0      0        2 
  20  chr20_16335133     HCab    G    C        1      2        2 
  20  chr20_16335133     HPrz    G    C        1      2        2 
  20  chr20_16335133     ZBoe    G    C        0      0        2 
  20  chr20_16335133     ZGre    G    C        0      0        2 
  20  chr20_16335133     ZHar    G    C        0      0        2 
  20  chr20_16335133   Sample    G    C        0      0        2 
  20  chr20_16335587     AAsi    G    A        0      0        2 
  20  chr20_16335587     AKia    G    A        0      0        2 
  20  chr20_16335587     AOna    G    A        0      0        2 
  20  chr20_16335587     ASom    G    A        0      0        2 
  20  chr20_16335587     HCab    G    A        1      2        2 
  20  chr20_16335587     HPrz    G    A        1      2        2 
  20  chr20_16335587     ZBoe    G    A        0      0        2 
  20  chr20_16335587     ZGre    G    A        0      0        2 
  20  chr20_16335587     ZHar    G    A        0      0        2 
  20  chr20_16335587   Sample    G    A        0      0        2 
  20  chr20_16336784     AAsi    G    A        0      0        2 
  20  chr20_16336784     AKia    G    A        0      0        2 
  20  chr20_16336784     AOna    G    A        0      0        2 
  20  chr20_16336784     ASom    G    A        0      0        2 
  20  chr20_16336784     HCab    G    A        1      2        2 
  20  chr20_16336784     HPrz    G    A        1      2        2 
  20  chr20_16336784     ZBoe    G    A        0      0        2 
  20  chr20_16336784     ZGre    G    A        0      0        2 
  20  chr20_16336784     ZHar    G    A        0      0        2 
  20  chr20_16336784   Sample    G    A        0      0        2 
  20  chr20_16345248     AAsi    T    C        0      0        2 
  20  chr20_16345248     AKia    T    C        0      0        2 
  20  chr20_16345248     AOna    T    C        0      0        2 
  20  chr20_16345248     ASom    T    C        0      0        2 
  20  chr20_16345248     HCab    T    C        0      0        2 
  20  chr20_16345248     HPrz    T    C        0      0        2 
  20  chr20_16345248     ZBoe    T    C        0      0        2 
  20  chr20_16345248     ZGre    T    C        0      0        2 
  20  chr20_16345248     ZHar    T    C      0.5      1        2 
  20  chr20_16345248   Sample    T    C        0      0        2 
  20  chr20_16349756     AAsi    G    A        0      0        2 
  20  chr20_16349756     AKia    G    A        1      2        2 
  20  chr20_16349756     AOna    G    A        0      0        2 
  20  chr20_16349756     ASom    G    A        0      0        2 
  20  chr20_16349756     HCab    G    A        0      0        2 
  20  chr20_16349756     HPrz    G    A        0      0        2 
  20  chr20_16349756     ZBoe    G    A        0      0        2 
  20  chr20_16349756     ZGre    G    A        0      0        2 
  20  chr20_16349756     ZHar    G    A        0      0        2 
  20  chr20_16349756   Sample    G    A        0      0        2 
  20  chr20_16362058     AAsi    G    A        0      0        2 
  20  chr20_16362058     AKia    G    A        0      0        2 
  20  chr20_16362058     AOna    G    A        0      0        2 
  20  chr20_16362058     ASom    G    A        0      0        2 
  20  chr20_16362058     HCab    G    A        0      0        2 
  20  chr20_16362058     HPrz    G    A        0      0        2 
  20  chr20_16362058     ZBoe    G    A        1      2        2 
  20  chr20_16362058     ZGre    G    A        0      0        2 
  20  chr20_16362058     ZHar    G    A        0      0        2 
  20  chr20_16362058   Sample    G    A        0      0        2 
  20  chr20_16371580     AAsi    A    G        0      0        2 
  20  chr20_16371580     AKia    A    G        0      0        2 
  20  chr20_16371580     AOna    A    G        0      0        2 
  20  chr20_16371580     ASom    A    G        0      0        2 
  20  chr20_16371580     HCab    A    G        0      0        2 
  20  chr20_16371580     HPrz    A    G        0      0        2 
  20  chr20_16371580     ZBoe    A    G        0      0        2 
  20  chr20_16371580     ZGre    A    G      0.5      1        2 
  20  chr20_16371580     ZHar    A    G        0      0        2 
  20  chr20_16371580   Sample    A    G        0      0        2 
  20  chr20_16382055     AAsi    T    G        0      0        2 
  20  chr20_16382055     AKia    T    G        0      0        2 
  20  chr20_16382055     AOna    T    G        0      0        2 
  20  chr20_16382055     ASom    T    G        0      0        2 
  20  chr20_16382055     HCab    T    G        0      0        2 
  20  chr20_16382055     HPrz    T    G        0      0        2 
  20  chr20_16382055     ZBoe    T    G        0      0        2 
  20  chr20_16382055     ZGre    T    G      0.5      1        2 
  20  chr20_16382055     ZHar    T    G        0      0        2 
  20  chr20_16382055   Sample    T    G        0      0        2 
  20  chr20_16389430     AAsi    C    T        0      0        2 
  20  chr20_16389430     AKia    C    T        0      0        2 
  20  chr20_16389430     AOna    C    T      0.5      1        2 
  20  chr20_16389430     ASom    C    T        0      0        2 
  20  chr20_16389430     HCab    C    T        0      0        2 
  20  chr20_16389430     HPrz    C    T        0      0        2 
  20  chr20_16389430     ZBoe    C    T        0      0        2 
  20  chr20_16389430     ZGre    C    T        0      0        2 
  20  chr20_16389430     ZHar    C    T        0      0        2 
  20  chr20_16389430   Sample    C    T        0      0        2 
  20  chr20_16397698     AAsi    A    G        0      0        2 
  20  chr20_16397698     AKia    A    G        0      0        2 
  20  chr20_16397698     AOna    A    G        0      0        2 
  20  chr20_16397698     ASom    A    G        0      0        2 
  20  chr20_16397698     HCab    A    G      0.5      1        2 
  20  chr20_16397698     HPrz    A    G      0.5      1        2 
  20  chr20_16397698     ZBoe    A    G        0      0        2 
  20  chr20_16397698     ZGre    A    G        0      0        2 
  20  chr20_16397698     ZHar    A    G        0      0        2 
  20  chr20_16397698   Sample    A    G        0      0        2 
  20  chr20_16399896     AAsi    A    G        0      0        2 
  20  chr20_16399896     AKia    A    G        0      0        2 
  20  chr20_16399896     AOna    A    G        0      0        2 
  20  chr20_16399896     ASom    A    G        0      0        2 
  20  chr20_16399896     HCab    A    G      0.5      1        2 
  20  chr20_16399896     HPrz    A    G        0      0        2 
  20  chr20_16399896     ZBoe    A    G        0      0        2 
  20  chr20_16399896     ZGre    A    G        0      0        2 
  20  chr20_16399896     ZHar    A    G        0      0        2 
  20  chr20_16399896   Sample    A    G        0      0        2 
  20  chr20_16402875     AAsi    T    C        0      0        2 
  20  chr20_16402875     AKia    T    C        0      0        2 
  20  chr20_16402875     AOna    T    C        0      0        2 
  20  chr20_16402875     ASom    T    C        0      0        2 
  20  chr20_16402875     HCab    T    C      0.5      1        2 
  20  chr20_16402875     HPrz    T    C      0.5      1        2 
  20  chr20_16402875     ZBoe    T    C        0      0        2 
  20  chr20_16402875     ZGre    T    C        0      0        2 
  20  chr20_16402875     ZHar    T    C        0      0        2 
  20  chr20_16402875   Sample    T    C        0      0        2 
  20  chr20_16404176     AAsi    G    A        0      0        2 
  20  chr20_16404176     AKia    G    A        0      0        2 
  20  chr20_16404176     AOna    G    A        0      0        2 
  20  chr20_16404176     ASom    G    A        0      0        2 
  20  chr20_16404176     HCab    G    A        0      0        2 
  20  chr20_16404176     HPrz    G    A      0.5      1        2 
  20  chr20_16404176     ZBoe    G    A        0      0        2 
  20  chr20_16404176     ZGre    G    A        0      0        2 
  20  chr20_16404176     ZHar    G    A        0      0        2 
  20  chr20_16404176   Sample    G    A        0      0        2 
  20  chr20_16407542     AAsi    C    A        0      0        2 
  20  chr20_16407542     AKia    C    A        0      0        2 
  20  chr20_16407542     AOna    C    A        0      0        2 
  20  chr20_16407542     ASom    C    A        0      0        2 
  20  chr20_16407542     HCab    C    A        1      2        2 
  20  chr20_16407542     HPrz    C    A        1      2        2 
  20  chr20_16407542     ZBoe    C    A        0      0        2 
  20  chr20_16407542     ZGre    C    A        0      0        2 
  20  chr20_16407542     ZHar    C    A        0      0        2 
  20  chr20_16407542   Sample    C    A        0      0        2 
  20  chr20_16418414     AAsi    G    C        0      0        2 
  20  chr20_16418414     AKia    G    C        0      0        2 
  20  chr20_16418414     AOna    G    C        0      0        2 
  20  chr20_16418414     ASom    G    C        0      0        2 
  20  chr20_16418414     HCab    G    C        0      0        2 
  20  chr20_16418414     HPrz    G    C        0      0        2 
  20  chr20_16418414     ZBoe    G    C        0      0        2 
  20  chr20_16418414     ZGre    G    C      0.5      1        2 
  20  chr20_16418414     ZHar    G    C        0      0        2 
  20  chr20_16418414   Sample    G    C        0      0        2 
  20  chr20_16418544     AAsi    T    A        0      0        2 
  20  chr20_16418544     AKia    T    A        0      0        2 
  20  chr20_16418544     AOna    T    A        0      0        2 
  20  chr20_16418544     ASom    T    A        0      0        2 
  20  chr20_16418544     HCab    T    A        0      0        2 
  20  chr20_16418544     HPrz    T    A        0      0        2 
  20  chr20_16418544     ZBoe    T    A        0      0        2 
  20  chr20_16418544     ZGre    T    A        0      0        2 
  20  chr20_16418544     ZHar    T    A        1      2        2 
  20  chr20_16418544   Sample    T    A        0      0        2 
  20  chr20_16424936     AAsi    C    G        0      0        2 
  20  chr20_16424936     AKia    C    G        0      0        2 
  20  chr20_16424936     AOna    C    G        0      0        2 
  20  chr20_16424936     ASom    C    G        0      0        2 
  20  chr20_16424936     HCab    C    G      0.5      1        2 
  20  chr20_16424936     HPrz    C    G      0.5      1        2 
  20  chr20_16424936     ZBoe    C    G        0      0        2 
  20  chr20_16424936     ZGre    C    G        0      0        2 
  20  chr20_16424936     ZHar    C    G        0      0        2 
  20  chr20_16424936   Sample    C    G        0      0        2 
  20  chr20_16430230     AAsi    T    C        0      0        2 
  20  chr20_16430230     AKia    T    C        0      0        2 
  20  chr20_16430230     AOna    T    C        0      0        2 
  20  chr20_16430230     ASom    T    C        0      0        2 
  20  chr20_16430230     HCab    T    C        0      0        2 
  20  chr20_16430230     HPrz    T    C      0.5      1        2 
  20  chr20_16430230     ZBoe    T    C        0      0        2 
  20  chr20_16430230     ZGre    T    C        0      0        2 
  20  chr20_16430230     ZHar    T    C        0      0        2 
  20  chr20_16430230   Sample    T    C        0      0        2 
  20  chr20_16436627     AAsi    A    G        0      0        2 
  20  chr20_16436627     AKia    A    G      0.5      1        2 
  20  chr20_16436627     AOna    A    G        1      2        2 
  20  chr20_16436627     ASom    A    G        0      0        2 
  20  chr20_16436627     HCab    A    G        0      0        2 
  20  chr20_16436627     HPrz    A    G        0      0        2 
  20  chr20_16436627     ZBoe    A    G        0      0        2 
  20  chr20_16436627     ZGre    A    G        0      0        2 
  20  chr20_16436627     ZHar    A    G        0      0        2 
  20  chr20_16436627   Sample    A    G        0      0        2 
  20  chr20_16439032     AAsi    C    G        0      0        2 
  20  chr20_16439032     AKia    C    G        0      0        2 
  20  chr20_16439032     AOna    C    G        0      0        2 
  20  chr20_16439032     ASom    C    G        0      0        2 
  20  chr20_16439032     HCab    C    G      0.5      1        2 
  20  chr20_16439032     HPrz    C    G      0.5      1        2 
  20  chr20_16439032     ZBoe    C    G        0      0        2 
  20  chr20_16439032     ZGre    C    G        0      0        2 
  20  chr20_16439032     ZHar    C    G        0      0        2 
  20  chr20_16439032   Sample    C    G        0      0        2 
  20  chr20_16443038     AAsi    T    C        0      0        2 
  20  chr20_16443038     AKia    T    C        0      0        2 
  20  chr20_16443038     AOna    T    C        0      0        2 
  20  chr20_16443038     ASom    T    C        0      0        2 
  20  chr20_16443038     HCab    T    C      0.5      1        2 
  20  chr20_16443038     HPrz    T    C      0.5      1        2 
  20  chr20_16443038     ZBoe    T    C        0      0        2 
  20  chr20_16443038     ZGre    T    C        0      0        2 
  20  chr20_16443038     ZHar    T    C        0      0        2 
  20  chr20_16443038   Sample    T    C        0      0        2 
  20  chr20_16443533     AAsi    C    T        1      2        2 
  20  chr20_16443533     AKia    C    T        0      0        2 
  20  chr20_16443533     AOna    C    T        0      0        2 
  20  chr20_16443533     ASom    C    T        0      0        2 
  20  chr20_16443533     HCab    C    T        0      0        2 
  20  chr20_16443533     HPrz    C    T        0      0        2 
  20  chr20_16443533     ZBoe    C    T        0      0        2 
  20  chr20_16443533     ZGre    C    T        0      0        2 
  20  chr20_16443533     ZHar    C    T        0      0        2 
  20  chr20_16443533   Sample    C    T        1      2        2 
  20  chr20_16449018     AAsi    G    C        0      0        2 
  20  chr20_16449018     AKia    G    C        0      0        2 
  20  chr20_16449018     AOna    G    C        0      0        2 
  20  chr20_16449018     ASom    G    C        0      0        2 
  20  chr20_16449018     HCab    G    C        0      0        2 
  20  chr20_16449018     HPrz    G    C        0      0        2 
  20  chr20_16449018     ZBoe    G    C        0      0        2 
  20  chr20_16449018     ZGre    G    C        0      0        2 
  20  chr20_16449018     ZHar    G    C      0.5      1        2 
  20  chr20_16449018   Sample    G    C        0      0        2 
  20  chr20_16449656     AAsi    A    G        0      0        2 
  20  chr20_16449656     AKia    A    G        0      0        2 
  20  chr20_16449656     AOna    A    G        0      0        2 
  20  chr20_16449656     ASom    A    G        0      0        2 
  20  chr20_16449656     HCab    A    G        0      0        2 
  20  chr20_16449656     HPrz    A    G      0.5      1        2 
  20  chr20_16449656     ZBoe    A    G        0      0        2 
  20  chr20_16449656     ZGre    A    G        0      0        2 
  20  chr20_16449656     ZHar    A    G        0      0        2 
  20  chr20_16449656   Sample    A    G        0      0        2 
  20  chr20_16452420     AAsi    T    G        0      0        2 
  20  chr20_16452420     AKia    T    G        0      0        2 
  20  chr20_16452420     AOna    T    G        0      0        2 
  20  chr20_16452420     ASom    T    G        0      0        2 
  20  chr20_16452420     HCab    T    G        1      2        2 
  20  chr20_16452420     HPrz    T    G      0.5      1        2 
  20  chr20_16452420     ZBoe    T    G        0      0        2 
  20  chr20_16452420     ZGre    T    G        0      0        2 
  20  chr20_16452420     ZHar    T    G        0      0        2 
  20  chr20_16452420   Sample    T    G        0      0        2 
  20  chr20_16452939     AAsi    C    A        0      0        2 
  20  chr20_16452939     AKia    C    A        0      0        2 
  20  chr20_16452939     AOna    C    A        0      0        2 
  20  chr20_16452939     ASom    C    A        0      0        2 
  20  chr20_16452939     HCab    C    A        0      0        2 
  20  chr20_16452939     HPrz    C    A      0.5      1        2 
  20  chr20_16452939     ZBoe    C    A        0      0        2 
  20  chr20_16452939     ZGre    C    A        0      0        2 
  20  chr20_16452939     ZHar    C    A        0      0        2 
  20  chr20_16452939   Sample    C    A        0      0        2 
  20  chr20_16454850     AAsi    G    C        0      0        2 
  20  chr20_16454850     AKia    G    C        0      0        2 
  20  chr20_16454850     AOna    G    C        0      0        2 
  20  chr20_16454850     ASom    G    C        0      0        2 
  20  chr20_16454850     HCab    G    C        1      2        2 
  20  chr20_16454850     HPrz    G    C        1      2        2 
  20  chr20_16454850     ZBoe    G    C        0      0        2 
  20  chr20_16454850     ZGre    G    C        0      0        2 
  20  chr20_16454850     ZHar    G    C        0      0        2 
  20  chr20_16454850   Sample    G    C        0      0        2 
  20  chr20_16455440     AAsi    G    A        0      0        2 
  20  chr20_16455440     AKia    G    A        0      0        2 
  20  chr20_16455440     AOna    G    A      0.5      1        2 
  20  chr20_16455440     ASom    G    A        0      0        2 
  20  chr20_16455440     HCab    G    A        0      0        2 
  20  chr20_16455440     HPrz    G    A        0      0        2 
  20  chr20_16455440     ZBoe    G    A        0      0        2 
  20  chr20_16455440     ZGre    G    A        0      0        2 
  20  chr20_16455440     ZHar    G    A        0      0        2 
  20  chr20_16455440   Sample    G    A        0      0        2 
  20  chr20_16457115     AAsi    A    G        0      0        2 
  20  chr20_16457115     AKia    A    G        0      0        2 
  20  chr20_16457115     AOna    A    G        0      0        2 
  20  chr20_16457115     ASom    A    G        0      0        2 
  20  chr20_16457115     HCab    A    G        0      0        2 
  20  chr20_16457115     HPrz    A    G      0.5      1        2 
  20  chr20_16457115     ZBoe    A    G        0      0        2 
  20  chr20_16457115     ZGre    A    G        0      0        2 
  20  chr20_16457115     ZHar    A    G        0      0        2 
  20  chr20_16457115   Sample    A    G        0      0        2 
  20  chr20_16457982     AAsi    G    A        1      2        2 
  20  chr20_16457982     AKia    G    A        1      2        2 
  20  chr20_16457982     AOna    G    A        1      2        2 
  20  chr20_16457982     ASom    G    A        1      2        2 
  20  chr20_16457982     HCab    G    A        0      0        2 
  20  chr20_16457982     HPrz    G    A        0      0        2 
  20  chr20_16457982     ZBoe    G    A        0      0        2 
  20  chr20_16457982     ZGre    G    A        0      0        2 
  20  chr20_16457982     ZHar    G    A        0      0        2 
  20  chr20_16457982   Sample    G    A        1      2        2 
  20  chr20_16459444     AAsi    G    A        0      0        2 
  20  chr20_16459444     AKia    G    A        0      0        2 
  20  chr20_16459444     AOna    G    A        0      0        2 
  20  chr20_16459444     ASom    G    A        0      0        2 
  20  chr20_16459444     HCab    G    A        0      0        2 
  20  chr20_16459444     HPrz    G    A        0      0        2 
  20  chr20_16459444     ZBoe    G    A        1      2        2 
  20  chr20_16459444     ZGre    G    A        0      0        2 
  20  chr20_16459444     ZHar    G    A        0      0        2 
  20  chr20_16459444   Sample    G    A        0      0        2 
  20  chr20_16467010     AAsi    A    G        0      0        2 
  20  chr20_16467010     AKia    A    G        0      0        2 
  20  chr20_16467010     AOna    A    G        0      0        2 
  20  chr20_16467010     ASom    A    G        0      0        2 
  20  chr20_16467010     HCab    A    G        0      0        2 
  20  chr20_16467010     HPrz    A    G        0      0        2 
  20  chr20_16467010     ZBoe    A    G      0.5      1        2 
  20  chr20_16467010     ZGre    A    G        0      0        2 
  20  chr20_16467010     ZHar    A    G        0      0        2 
  20  chr20_16467010   Sample    A    G        0      0        2 
  20  chr20_16473550     AAsi    A    G        0      0        2 
  20  chr20_16473550     AKia    A    G        0      0        2 
  20  chr20_16473550     AOna    A    G        0      0        2 
  20  chr20_16473550     ASom    A    G      0.5      1        2 
  20  chr20_16473550     HCab    A    G        0      0        2 
  20  chr20_16473550     HPrz    A    G        0      0        2 
  20  chr20_16473550     ZBoe    A    G        0      0        2 
  20  chr20_16473550     ZGre    A    G        0      0        2 
  20  chr20_16473550     ZHar    A    G        0      0        2 
  20  chr20_16473550   Sample    A    G        0      0        2 
  20  chr20_16473807     AAsi    C    G        0      0        2 
  20  chr20_16473807     AKia    C    G        0      0        2 
  20  chr20_16473807     AOna    C    G        0      0        2 
  20  chr20_16473807     ASom    C    G        0      0        2 
  20  chr20_16473807     HCab    C    G        0      0        2 
  20  chr20_16473807     HPrz    C    G        0      0        2 
  20  chr20_16473807     ZBoe    C    G        1      2        2 
  20  chr20_16473807     ZGre    C    G        0      0        2 
  20  chr20_16473807     ZHar    C    G        0      0        2 
  20  chr20_16473807   Sample    C    G        0      0        2 
  20  chr20_16479512     AAsi    T    C      0.5      1        2 
  20  chr20_16479512     AKia    T    C        0      0        2 
  20  chr20_16479512     AOna    T    C        0      0        2 
  20  chr20_16479512     ASom    T    C        0      0        2 
  20  chr20_16479512     HCab    T    C        0      0        2 
  20  chr20_16479512     HPrz    T    C        0      0        2 
  20  chr20_16479512     ZBoe    T    C        0      0        2 
  20  chr20_16479512     ZGre    T    C        0      0        2 
  20  chr20_16479512     ZHar    T    C        0      0        2 
  20  chr20_16479512   Sample    T    C        0      0        2 
  20  chr20_16480384     AAsi    C    A        0      0        2 
  20  chr20_16480384     AKia    C    A        0      0        2 
  20  chr20_16480384     AOna    C    A        0      0        2 
  20  chr20_16480384     ASom    C    A        0      0        2 
  20  chr20_16480384     HCab    C    A        1      2        2 
  20  chr20_16480384     HPrz    C    A        1      2        2 
  20  chr20_16480384     ZBoe    C    A        0      0        2 
  20  chr20_16480384     ZGre    C    A        0      0        2 
  20  chr20_16480384     ZHar    C    A        0      0        2 
  20  chr20_16480384   Sample    C    A        0      0        2 
  20  chr20_16483743     AAsi    G    T        0      0        2 
  20  chr20_16483743     AKia    G    T        0      0        2 
  20  chr20_16483743     AOna    G    T        0      0        2 
  20  chr20_16483743     ASom    G    T        0      0        2 
  20  chr20_16483743     HCab    G    T        0      0        2 
  20  chr20_16483743     HPrz    G    T        0      0        2 
  20  chr20_16483743     ZBoe    G    T        0      0        2 
  20  chr20_16483743     ZGre    G    T        0      0        2 
  20  chr20_16483743     ZHar    G    T        1      2        2 
  20  chr20_16483743   Sample    G    T        0      0        2 
  20  chr20_16486321     AAsi    T    C        0      0        2 
  20  chr20_16486321     AKia    T    C      0.5      1        2 
  20  chr20_16486321     AOna    T    C        0      0        2 
  20  chr20_16486321     ASom    T    C        0      0        2 
  20  chr20_16486321     HCab    T    C        0      0        2 
  20  chr20_16486321     HPrz    T    C        0      0        2 
  20  chr20_16486321     ZBoe    T    C        0      0        2 
  20  chr20_16486321     ZGre    T    C        0      0        2 
  20  chr20_16486321     ZHar    T    C        0      0        2 
  20  chr20_16486321   Sample    T    C        0      0        2 
  20  chr20_16487324     AAsi    A    G        0      0        2 
  20  chr20_16487324     AKia    A    G      0.5      1        2 
  20  chr20_16487324     AOna    A    G        0      0        2 
  20  chr20_16487324     ASom    A    G        0      0        2 
  20  chr20_16487324     HCab    A    G        0      0        2 
  20  chr20_16487324     HPrz    A    G        0      0        2 
  20  chr20_16487324     ZBoe    A    G        0      0        2 
  20  chr20_16487324     ZGre    A    G        0      0        2 
  20  chr20_16487324     ZHar    A    G        0      0        2 
  20  chr20_16487324   Sample    A    G        1      2        2 
  20  chr20_16487889     AAsi    G    C        0      0        2 
  20  chr20_16487889     AKia    G    C        0      0        2 
  20  chr20_16487889     AOna    G    C        0      0        2 
  20  chr20_16487889     ASom    G    C        0      0        2 
  20  chr20_16487889     HCab    G    C        1      2        2 
  20  chr20_16487889     HPrz    G    C        1      2        2 
  20  chr20_16487889     ZBoe    G    C        0      0        2 
  20  chr20_16487889     ZGre    G    C        0      0        2 
  20  chr20_16487889     ZHar    G    C        0      0        2 
  20  chr20_16487889   Sample    G    C        0      0        2 
  20  chr20_16488819     AAsi    C    T        1      2        2 
  20  chr20_16488819     AKia    C    T        0      0        2 
  20  chr20_16488819     AOna    C    T        0      0        2 
  20  chr20_16488819     ASom    C    T        1      2        2 
  20  chr20_16488819     HCab    C    T        1      2        2 
  20  chr20_16488819     HPrz    C    T        1      2        2 
  20  chr20_16488819     ZBoe    C    T        0      0        2 
  20  chr20_16488819     ZGre    C    T        0      0        2 
  20  chr20_16488819     ZHar    C    T        0      0        2 
  20  chr20_16488819   Sample    C    T        1      2        2 
  20  chr20_16489150     AAsi    G    A        1      2        2 
  20  chr20_16489150     AKia    G    A        0      0        2 
  20  chr20_16489150     AOna    G    A        0      0        2 
  20  chr20_16489150     ASom    G    A        1      2        2 
  20  chr20_16489150     HCab    G    A        1      2        2 
  20  chr20_16489150     HPrz    G    A        1      2        2 
  20  chr20_16489150     ZBoe    G    A        0      0        2 
  20  chr20_16489150     ZGre    G    A        0      0        2 
  20  chr20_16489150     ZHar    G    A        0      0        2 
  20  chr20_16489150   Sample    G    A        1      2        2 
  20  chr20_16490159     AAsi    C    G        0      0        2 
  20  chr20_16490159     AKia    C    G        0      0        2 
  20  chr20_16490159     AOna    C    G        0      0        2 
  20  chr20_16490159     ASom    C    G        0      0        2 
  20  chr20_16490159     HCab    C    G        0      0        2 
  20  chr20_16490159     HPrz    C    G        0      0        2 
  20  chr20_16490159     ZBoe    C    G      0.5      1        2 
  20  chr20_16490159     ZGre    C    G        0      0        2 
  20  chr20_16490159     ZHar    C    G        0      0        2 
  20  chr20_16490159   Sample    C    G        0      0        2 
  20  chr20_16490490     AAsi    C    T        0      0        2 
  20  chr20_16490490     AKia    C    T        0      0        2 
  20  chr20_16490490     AOna    C    T        0      0        2 
  20  chr20_16490490     ASom    C    T        0      0        2 
  20  chr20_16490490     HCab    C    T        0      0        2 
  20  chr20_16490490     HPrz    C    T        0      0        2 
  20  chr20_16490490     ZBoe    C    T      0.5      1        2 
  20  chr20_16490490     ZGre    C    T        0      0        2 
  20  chr20_16490490     ZHar    C    T        0      0        2 
  20  chr20_16490490   Sample    C    T        0      0        2 
  20  chr20_16491588     AAsi    A    G        0      0        2 
  20  chr20_16491588     AKia    A    G        0      0        2 
  20  chr20_16491588     AOna    A    G        0      0        2 
  20  chr20_16491588     ASom    A    G      0.5      1        2 
  20  chr20_16491588     HCab    A    G        0      0        2 
  20  chr20_16491588     HPrz    A    G        0      0        2 
  20  chr20_16491588     ZBoe    A    G        0      0        2 
  20  chr20_16491588     ZGre    A    G        0      0        2 
  20  chr20_16491588     ZHar    A    G        0      0        2 
  20  chr20_16491588   Sample    A    G        0      0        2 
  20  chr20_16501902     AAsi    A    G        0      0        2 
  20  chr20_16501902     AKia    A    G        0      0        2 
  20  chr20_16501902     AOna    A    G        0      0        2 
  20  chr20_16501902     ASom    A    G        0      0        2 
  20  chr20_16501902     HCab    A    G        0      0        2 
  20  chr20_16501902     HPrz    A    G      0.5      1        2 
  20  chr20_16501902     ZBoe    A    G        0      0        2 
  20  chr20_16501902     ZGre    A    G        0      0        2 
  20  chr20_16501902     ZHar    A    G        0      0        2 
  20  chr20_16501902   Sample    A    G        0      0        2 
  20  chr20_16516887     AAsi    A    C        0      0        2 
  20  chr20_16516887     AKia    A    C      0.5      1        2 
  20  chr20_16516887     AOna    A    C        0      0        2 
  20  chr20_16516887     ASom    A    C        0      0        2 
  20  chr20_16516887     HCab    A    C        0      0        2 
  20  chr20_16516887     HPrz    A    C        0      0        2 
  20  chr20_16516887     ZBoe    A    C        0      0        2 
  20  chr20_16516887     ZGre    A    C        0      0        2 
  20  chr20_16516887     ZHar    A    C        0      0        2 
  20  chr20_16516887   Sample    A    C        0      0        2 
  20  chr20_16517484     AAsi    T    C        0      0        2 
  20  chr20_16517484     AKia    T    C        0      0        2 
  20  chr20_16517484     AOna    T    C        0      0        2 
  20  chr20_16517484     ASom    T    C        0      0        2 
  20  chr20_16517484     HCab    T    C        0      0        2 
  20  chr20_16517484     HPrz    T    C        0      0        2 
  20  chr20_16517484     ZBoe    T    C        0      0        2 
  20  chr20_16517484     ZGre    T    C      0.5      1        2 
  20  chr20_16517484     ZHar    T    C        0      0        2 
  20  chr20_16517484   Sample    T    C        0      0        2 
  20  chr20_16519105     AAsi    C    T        0      0        2 
  20  chr20_16519105     AKia    C    T        0      0        2 
  20  chr20_16519105     AOna    C    T        0      0        2 
  20  chr20_16519105     ASom    C    T        0      0        2 
  20  chr20_16519105     HCab    C    T        0      0        2 
  20  chr20_16519105     HPrz    C    T        0      0        2 
  20  chr20_16519105     ZBoe    C    T        1      2        2 
  20  chr20_16519105     ZGre    C    T        1      2        2 
  20  chr20_16519105     ZHar    C    T        1      2        2 
  20  chr20_16519105   Sample    C    T        0      0        2 
  20  chr20_16529573     AAsi    T    C        0      0        2 
  20  chr20_16529573     AKia    T    C        0      0        2 
  20  chr20_16529573     AOna    T    C        0      0        2 
  20  chr20_16529573     ASom    T    C        0      0        2 
  20  chr20_16529573     HCab    T    C        1      2        2 
  20  chr20_16529573     HPrz    T    C        1      2        2 
  20  chr20_16529573     ZBoe    T    C        0      0        2 
  20  chr20_16529573     ZGre    T    C        0      0        2 
  20  chr20_16529573     ZHar    T    C        0      0        2 
  20  chr20_16529573   Sample    T    C        0      0        2 
  20  chr20_16530319     AAsi    A    G        0      0        2 
  20  chr20_16530319     AKia    A    G        0      0        2 
  20  chr20_16530319     AOna    A    G        0      0        2 
  20  chr20_16530319     ASom    A    G        0      0        2 
  20  chr20_16530319     HCab    A    G      0.5      1        2 
  20  chr20_16530319     HPrz    A    G      0.5      1        2 
  20  chr20_16530319     ZBoe    A    G        0      0        2 
  20  chr20_16530319     ZGre    A    G        0      0        2 
  20  chr20_16530319     ZHar    A    G        0      0        2 
  20  chr20_16530319   Sample    A    G        0      0        2 
  20  chr20_16531285     AAsi    G    A        0      0        2 
  20  chr20_16531285     AKia    G    A      0.5      1        2 
  20  chr20_16531285     AOna    G    A        1      2        2 
  20  chr20_16531285     ASom    G    A        0      0        2 
  20  chr20_16531285     HCab    G    A        0      0        2 
  20  chr20_16531285     HPrz    G    A        0      0        2 
  20  chr20_16531285     ZBoe    G    A        0      0        2 
  20  chr20_16531285     ZGre    G    A        0      0        2 
  20  chr20_16531285     ZHar    G    A        0      0        2 
  20  chr20_16531285   Sample    G    A        0      0        2 
  20  chr20_16535323     AAsi    A    C        0      0        2 
  20  chr20_16535323     AKia    A    C        0      0        2 
  20  chr20_16535323     AOna    A    C        0      0        2 
  20  chr20_16535323     ASom    A    C        0      0        2 
  20  chr20_16535323     HCab    A    C        0      0        2 
  20  chr20_16535323     HPrz    A    C        0      0        2 
  20  chr20_16535323     ZBoe    A    C      0.5      1        2 
  20  chr20_16535323     ZGre    A    C        0      0        2 
  20  chr20_16535323     ZHar    A    C        0      0        2 
  20  chr20_16535323   Sample    A    C        0      0        2 
  20  chr20_16540580     AAsi    T    C        0      0        2 
  20  chr20_16540580     AKia    T    C        0      0        2 
  20  chr20_16540580     AOna    T    C        0      0        2 
  20  chr20_16540580     ASom    T    C        0      0        2 
  20  chr20_16540580     HCab    T    C        0      0        2 
  20  chr20_16540580     HPrz    T    C        0      0        2 
  20  chr20_16540580     ZBoe    T    C        0      0        2 
  20  chr20_16540580     ZGre    T    C        0      0        2 
  20  chr20_16540580     ZHar    T    C        1      2        2 
  20  chr20_16540580   Sample    T    C        0      0        2 
  20  chr20_16557078     AAsi    T    C        0      0        2 
  20  chr20_16557078     AKia    T    C        1      2        2 
  20  chr20_16557078     AOna    T    C        0      0        2 
  20  chr20_16557078     ASom    T    C        0      0        2 
  20  chr20_16557078     HCab    T    C        0      0        2 
  20  chr20_16557078     HPrz    T    C        0      0        2 
  20  chr20_16557078     ZBoe    T    C        0      0        2 
  20  chr20_16557078     ZGre    T    C        0      0        2 
  20  chr20_16557078     ZHar    T    C        0      0        2 
  20  chr20_16557078   Sample    T    C        0      0        2 
  20  chr20_16557975     AAsi    C    T        1      2        2 
  20  chr20_16557975     AKia    C    T        0      0        2 
  20  chr20_16557975     AOna    C    T        0      0        2 
  20  chr20_16557975     ASom    C    T        1      2        2 
  20  chr20_16557975     HCab    C    T        0      0        2 
  20  chr20_16557975     HPrz    C    T        0      0        2 
  20  chr20_16557975     ZBoe    C    T        0      0        2 
  20  chr20_16557975     ZGre    C    T        0      0        2 
  20  chr20_16557975     ZHar    C    T        0      0        2 
  20  chr20_16557975   Sample    C    T        1      2        2 
  20  chr20_16558210     AAsi    A    G        0      0        2 
  20  chr20_16558210     AKia    A    G        0      0        2 
  20  chr20_16558210     AOna    A    G        0      0        2 
  20  chr20_16558210     ASom    A    G        0      0        2 
  20  chr20_16558210     HCab    A    G        1      2        2 
  20  chr20_16558210     HPrz    A    G      0.5      1        2 
  20  chr20_16558210     ZBoe    A    G        0      0        2 
  20  chr20_16558210     ZGre    A    G        0      0        2 
  20  chr20_16558210     ZHar    A    G        0      0        2 
  20  chr20_16558210   Sample    A    G        0      0        2 
  20  chr20_16558776     AAsi    C    T        0      0        2 
  20  chr20_16558776     AKia    C    T        0      0        2 
  20  chr20_16558776     AOna    C    T        0      0        2 
  20  chr20_16558776     ASom    C    T        0      0        2 
  20  chr20_16558776     HCab    C    T        0      0        2 
  20  chr20_16558776     HPrz    C    T        0      0        2 
  20  chr20_16558776     ZBoe    C    T        0      0        2 
  20  chr20_16558776     ZGre    C    T        0      0        2 
  20  chr20_16558776     ZHar    C    T        1      2        2 
  20  chr20_16558776   Sample    C    T        0      0        2 
  20  chr20_16576554     AAsi    C    T        0      0        2 
  20  chr20_16576554     AKia    C    T        0      0        2 
  20  chr20_16576554     AOna    C    T        0      0        2 
  20  chr20_16576554     ASom    C    T        0      0        2 
  20  chr20_16576554     HCab    C    T        0      0        2 
  20  chr20_16576554     HPrz    C    T        0      0        2 
  20  chr20_16576554     ZBoe    C    T        0      0        2 
  20  chr20_16576554     ZGre    C    T        0      0        2 
  20  chr20_16576554     ZHar    C    T        1      2        2 
  20  chr20_16576554   Sample    C    T        0      0        2 
  20  chr20_16583498     AAsi    G    T        0      0        2 
  20  chr20_16583498     AKia    G    T        1      2        2 
  20  chr20_16583498     AOna    G    T        1      2        2 
  20  chr20_16583498     ASom    G    T        0      0        2 
  20  chr20_16583498     HCab    G    T        0      0        2 
  20  chr20_16583498     HPrz    G    T        0      0        2 
  20  chr20_16583498     ZBoe    G    T        0      0        2 
  20  chr20_16583498     ZGre    G    T        0      0        2 
  20  chr20_16583498     ZHar    G    T        0      0        2 
  20  chr20_16583498   Sample    G    T        0      0        2 
  20  chr20_16583560     AAsi    T    C        0      0        2 
  20  chr20_16583560     AKia    T    C        0      0        2 
  20  chr20_16583560     AOna    T    C        0      0        2 
  20  chr20_16583560     ASom    T    C        0      0        2 
  20  chr20_16583560     HCab    T    C      0.5      1        2 
  20  chr20_16583560     HPrz    T    C        0      0        2 
  20  chr20_16583560     ZBoe    T    C        0      0        2 
  20  chr20_16583560     ZGre    T    C        0      0        2 
  20  chr20_16583560     ZHar    T    C        0      0        2 
  20  chr20_16583560   Sample    T    C        0      0        2 
  20  chr20_16585898     AAsi    G    A        0      0        2 
  20  chr20_16585898     AKia    G    A        0      0        2 
  20  chr20_16585898     AOna    G    A        0      0        2 
  20  chr20_16585898     ASom    G    A        0      0        2 
  20  chr20_16585898     HCab    G    A      0.5      1        2 
  20  chr20_16585898     HPrz    G    A        0      0        2 
  20  chr20_16585898     ZBoe    G    A        0      0        2 
  20  chr20_16585898     ZGre    G    A        0      0        2 
  20  chr20_16585898     ZHar    G    A        0      0        2 
  20  chr20_16585898   Sample    G    A        0      0        2 
  20  chr20_16591063     AAsi    T    A        1      2        2 
  20  chr20_16591063     AKia    T    A        1      2        2 
  20  chr20_16591063     AOna    T    A        1      2        2 
  20  chr20_16591063     ASom    T    A        1      2        2 
  20  chr20_16591063     HCab    T    A        0      0        2 
  20  chr20_16591063     HPrz    T    A        0      0        2 
  20  chr20_16591063     ZBoe    T    A        0      0        2 
  20  chr20_16591063     ZGre    T    A        0      0        2 
  20  chr20_16591063     ZHar    T    A        0      0        2 
  20  chr20_16591063   Sample    T    A        1      2        2 
  20  chr20_16592371     AAsi    C    T        0      0        2 
  20  chr20_16592371     AKia    C    T        0      0        2 
  20  chr20_16592371     AOna    C    T        0      0        2 
  20  chr20_16592371     ASom    C    T      0.5      1        2 
  20  chr20_16592371     HCab    C    T        0      0        2 
  20  chr20_16592371     HPrz    C    T        0      0        2 
  20  chr20_16592371     ZBoe    C    T        0      0        2 
  20  chr20_16592371     ZGre    C    T        0      0        2 
  20  chr20_16592371     ZHar    C    T        0      0        2 
  20  chr20_16592371   Sample    C    T        0      0        2 
  20  chr20_16593172     AAsi    T    A        0      0        2 
  20  chr20_16593172     AKia    T    A        0      0        2 
  20  chr20_16593172     AOna    T    A        0      0        2 
  20  chr20_16593172     ASom    T    A        0      0        2 
  20  chr20_16593172     HCab    T    A        0      0        2 
  20  chr20_16593172     HPrz    T    A        0      0        2 
  20  chr20_16593172     ZBoe    T    A        0      0        2 
  20  chr20_16593172     ZGre    T    A        0      0        2 
  20  chr20_16593172     ZHar    T    A        1      2        2 
  20  chr20_16593172   Sample    T    A        0      0        2 
  20  chr20_16593466     AAsi    A    T        0      0        2 
  20  chr20_16593466     AKia    A    T        0      0        2 
  20  chr20_16593466     AOna    A    T        0      0        2 
  20  chr20_16593466     ASom    A    T        0      0        2 
  20  chr20_16593466     HCab    A    T        1      2        2 
  20  chr20_16593466     HPrz    A    T        1      2        2 
  20  chr20_16593466     ZBoe    A    T        0      0        2 
  20  chr20_16593466     ZGre    A    T        0      0        2 
  20  chr20_16593466     ZHar    A    T        0      0        2 
  20  chr20_16593466   Sample    A    T        0      0        2 
  20  chr20_16596421     AAsi    G    T        0      0        2 
  20  chr20_16596421     AKia    G    T        0      0        2 
  20  chr20_16596421     AOna    G    T        0      0        2 
  20  chr20_16596421     ASom    G    T        0      0        2 
  20  chr20_16596421     HCab    G    T        0      0        2 
  20  chr20_16596421     HPrz    G    T        0      0        2 
  20  chr20_16596421     ZBoe    G    T        0      0        2 
  20  chr20_16596421     ZGre    G    T        0      0        2 
  20  chr20_16596421     ZHar    G    T        1      2        2 
  20  chr20_16596421   Sample    G    T        0      0        2 
  20  chr20_16621043     AAsi    G    T        0      0        2 
  20  chr20_16621043     AKia    G    T        0      0        2 
  20  chr20_16621043     AOna    G    T        0      0        2 
  20  chr20_16621043     ASom    G    T        0      0        2 
  20  chr20_16621043     HCab    G    T        0      0        2 
  20  chr20_16621043     HPrz    G    T        0      0        2 
  20  chr20_16621043     ZBoe    G    T        0      0        2 
  20  chr20_16621043     ZGre    G    T        1      2        2 
  20  chr20_16621043     ZHar    G    T        0      0        2 
  20  chr20_16621043   Sample    G    T        0      0        2 
  20  chr20_16640577     AAsi    C    A        0      0        2 
  20  chr20_16640577     AKia    C    A        1      2        2 
  20  chr20_16640577     AOna    C    A        0      0        2 
  20  chr20_16640577     ASom    C    A        0      0        2 
  20  chr20_16640577     HCab    C    A        0      0        2 
  20  chr20_16640577     HPrz    C    A        0      0        2 
  20  chr20_16640577     ZBoe    C    A        0      0        2 
  20  chr20_16640577     ZGre    C    A        0      0        2 
  20  chr20_16640577     ZHar    C    A        0      0        2 
  20  chr20_16640577   Sample    C    A        0      0        2 
  20  chr20_16643617     AAsi    T    C        0      0        2 
  20  chr20_16643617     AKia    T    C        0      0        2 
  20  chr20_16643617     AOna    T    C        0      0        2 
  20  chr20_16643617     ASom    T    C        0      0        2 
  20  chr20_16643617     HCab    T    C        1      2        2 
  20  chr20_16643617     HPrz    T    C      0.5      1        2 
  20  chr20_16643617     ZBoe    T    C        0      0        2 
  20  chr20_16643617     ZGre    T    C        0      0        2 
  20  chr20_16643617     ZHar    T    C        0      0        2 
  20  chr20_16643617   Sample    T    C        0      0        2 
  20  chr20_16656050     AAsi    C    G        0      0        2 
  20  chr20_16656050     AKia    C    G        0      0        2 
  20  chr20_16656050     AOna    C    G      0.5      1        2 
  20  chr20_16656050     ASom    C    G        0      0        2 
  20  chr20_16656050     HCab    C    G        0      0        2 
  20  chr20_16656050     HPrz    C    G        0      0        2 
  20  chr20_16656050     ZBoe    C    G        0      0        2 
  20  chr20_16656050     ZGre    C    G        0      0        2 
  20  chr20_16656050     ZHar    C    G        0      0        2 
  20  chr20_16656050   Sample    C    G        0      0        2 
  20  chr20_16662307     AAsi    G    A        0      0        2 
  20  chr20_16662307     AKia    G    A        0      0        2 
  20  chr20_16662307     AOna    G    A        0      0        2 
  20  chr20_16662307     ASom    G    A        0      0        2 
  20  chr20_16662307     HCab    G    A      0.5      1        2 
  20  chr20_16662307     HPrz    G    A        0      0        2 
  20  chr20_16662307     ZBoe    G    A        0      0        2 
  20  chr20_16662307     ZGre    G    A        0      0        2 
  20  chr20_16662307     ZHar    G    A        0      0        2 
  20  chr20_16662307   Sample    G    A        0      0        2 
  20  chr20_16673020     AAsi    A    G        1      2        2 
  20  chr20_16673020     AKia    A    G        1      2        2 
  20  chr20_16673020     AOna    A    G        1      2        2 
  20  chr20_16673020     ASom    A    G        1      2        2 
  20  chr20_16673020     HCab    A    G        0      0        2 
  20  chr20_16673020     HPrz    A    G        0      0        2 
  20  chr20_16673020     ZBoe    A    G        0      0        2 
  20  chr20_16673020     ZGre    A    G        0      0        2 
  20  chr20_16673020     ZHar    A    G        0      0        2 
  20  chr20_16673020   Sample    A    G        1      2        2 
  20  chr20_16687948     AAsi    C    T        0      0        2 
  20  chr20_16687948     AKia    C    T        0      0        2 
  20  chr20_16687948     AOna    C    T        0      0        2 
  20  chr20_16687948     ASom    C    T        0      0        2 
  20  chr20_16687948     HCab    C    T        1      2        2 
  20  chr20_16687948     HPrz    C    T        1      2        2 
  20  chr20_16687948     ZBoe    C    T        0      0        2 
  20  chr20_16687948     ZGre    C    T        0      0        2 
  20  chr20_16687948     ZHar    C    T        0      0        2 
  20  chr20_16687948   Sample    C    T        0      0        2 
  20  chr20_16693677     AAsi    T    C        0      0        2 
  20  chr20_16693677     AKia    T    C        0      0        2 
  20  chr20_16693677     AOna    T    C        0      0        2 
  20  chr20_16693677     ASom    T    C        0      0        2 
  20  chr20_16693677     HCab    T    C        1      2        2 
  20  chr20_16693677     HPrz    T    C        1      2        2 
  20  chr20_16693677     ZBoe    T    C        0      0        2 
  20  chr20_16693677     ZGre    T    C        0      0        2 
  20  chr20_16693677     ZHar    T    C        0      0        2 
  20  chr20_16693677   Sample    T    C        0      0        2 
  20  chr20_16701563     AAsi    T    C        0      0        2 
  20  chr20_16701563     AKia    T    C        0      0        2 
  20  chr20_16701563     AOna    T    C        0      0        2 
  20  chr20_16701563     ASom    T    C        0      0        2 
  20  chr20_16701563     HCab    T    C        0      0        2 
  20  chr20_16701563     HPrz    T    C        0      0        2 
  20  chr20_16701563     ZBoe    T    C      0.5      1        2 
  20  chr20_16701563     ZGre    T    C        0      0        2 
  20  chr20_16701563     ZHar    T    C        0      0        2 
  20  chr20_16701563   Sample    T    C        0      0        2 
  20  chr20_16701825     AAsi    C    T        0      0        2 
  20  chr20_16701825     AKia    C    T        0      0        2 
  20  chr20_16701825     AOna    C    T        0      0        2 
  20  chr20_16701825     ASom    C    T        0      0        2 
  20  chr20_16701825     HCab    C    T        0      0        2 
  20  chr20_16701825     HPrz    C    T        0      0        2 
  20  chr20_16701825     ZBoe    C    T      0.5      1        2 
  20  chr20_16701825     ZGre    C    T        0      0        2 
  20  chr20_16701825     ZHar    C    T        0      0        2 
  20  chr20_16701825   Sample    C    T        0      0        2 
  20  chr20_16706765     AAsi    T    G        0      0        2 
  20  chr20_16706765     AKia    T    G        0      0        2 
  20  chr20_16706765     AOna    T    G        0      0        2 
  20  chr20_16706765     ASom    T    G        0      0        2 
  20  chr20_16706765     HCab    T    G        0      0        2 
  20  chr20_16706765     HPrz    T    G        0      0        2 
  20  chr20_16706765     ZBoe    T    G        0      0        2 
  20  chr20_16706765     ZGre    T    G        0      0        2 
  20  chr20_16706765     ZHar    T    G      0.5      1        2 
  20  chr20_16706765   Sample    T    G        0      0        2 
  20  chr20_16707393     AAsi    G    T        0      0        2 
  20  chr20_16707393     AKia    G    T        0      0        2 
  20  chr20_16707393     AOna    G    T        0      0        2 
  20  chr20_16707393     ASom    G    T        0      0        2 
  20  chr20_16707393     HCab    G    T        0      0        2 
  20  chr20_16707393     HPrz    G    T        0      0        2 
  20  chr20_16707393     ZBoe    G    T        0      0        2 
  20  chr20_16707393     ZGre    G    T        0      0        2 
  20  chr20_16707393     ZHar    G    T        1      2        2 
  20  chr20_16707393   Sample    G    T        0      0        2 
  20  chr20_16711202     AAsi    A    C        0      0        2 
  20  chr20_16711202     AKia    A    C        0      0        2 
  20  chr20_16711202     AOna    A    C        0      0        2 
  20  chr20_16711202     ASom    A    C        0      0        2 
  20  chr20_16711202     HCab    A    C      0.5      1        2 
  20  chr20_16711202     HPrz    A    C      0.5      1        2 
  20  chr20_16711202     ZBoe    A    C        0      0        2 
  20  chr20_16711202     ZGre    A    C        0      0        2 
  20  chr20_16711202     ZHar    A    C        0      0        2 
  20  chr20_16711202   Sample    A    C        0      0        2 
  20  chr20_16729720     AAsi    A    G        0      0        2 
  20  chr20_16729720     AKia    A    G        0      0        2 
  20  chr20_16729720     AOna    A    G        0      0        2 
  20  chr20_16729720     ASom    A    G        0      0        2 
  20  chr20_16729720     HCab    A    G      0.5      1        2 
  20  chr20_16729720     HPrz    A    G      0.5      1        2 
  20  chr20_16729720     ZBoe    A    G        0      0        2 
  20  chr20_16729720     ZGre    A    G        0      0        2 
  20  chr20_16729720     ZHar    A    G        0      0        2 
  20  chr20_16729720   Sample    A    G        0      0        2 
  20  chr20_16730078     AAsi    A    G        0      0        2 
  20  chr20_16730078     AKia    A    G        0      0        2 
  20  chr20_16730078     AOna    A    G        0      0        2 
  20  chr20_16730078     ASom    A    G        0      0        2 
  20  chr20_16730078     HCab    A    G      0.5      1        2 
  20  chr20_16730078     HPrz    A    G      0.5      1        2 
  20  chr20_16730078     ZBoe    A    G        0      0        2 
  20  chr20_16730078     ZGre    A    G        0      0        2 
  20  chr20_16730078     ZHar    A    G        0      0        2 
  20  chr20_16730078   Sample    A    G        0      0        2 
  20  chr20_16732568     AAsi    G    A        0      0        2 
  20  chr20_16732568     AKia    G    A        0      0        2 
  20  chr20_16732568     AOna    G    A        0      0        2 
  20  chr20_16732568     ASom    G    A        0      0        2 
  20  chr20_16732568     HCab    G    A      0.5      1        2 
  20  chr20_16732568     HPrz    G    A      0.5      1        2 
  20  chr20_16732568     ZBoe    G    A        0      0        2 
  20  chr20_16732568     ZGre    G    A        0      0        2 
  20  chr20_16732568     ZHar    G    A        0      0        2 
  20  chr20_16732568   Sample    G    A        0      0        2 
  20  chr20_16734399     AAsi    C    T        0      0        2 
  20  chr20_16734399     AKia    C    T        0      0        2 
  20  chr20_16734399     AOna    C    T        0      0        2 
  20  chr20_16734399     ASom    C    T        0      0        2 
  20  chr20_16734399     HCab    C    T      0.5      1        2 
  20  chr20_16734399     HPrz    C    T      0.5      1        2 
  20  chr20_16734399     ZBoe    C    T        0      0        2 
  20  chr20_16734399     ZGre    C    T        0      0        2 
  20  chr20_16734399     ZHar    C    T        0      0        2 
  20  chr20_16734399   Sample    C    T        0      0        2 
  20  chr20_16740283     AAsi    C    T        0      0        2 
  20  chr20_16740283     AKia    C    T        0      0        2 
  20  chr20_16740283     AOna    C    T        0      0        2 
  20  chr20_16740283     ASom    C    T        0      0        2 
  20  chr20_16740283     HCab    C    T        0      0        2 
  20  chr20_16740283     HPrz    C    T        0      0        2 
  20  chr20_16740283     ZBoe    C    T        0      0        2 
  20  chr20_16740283     ZGre    C    T        0      0        2 
  20  chr20_16740283     ZHar    C    T      0.5      1        2 
  20  chr20_16740283   Sample    C    T        0      0        2 
  20  chr20_16749211     AAsi    G    C        0      0        2 
  20  chr20_16749211     AKia    G    C      0.5      1        2 
  20  chr20_16749211     AOna    G    C      0.5      1        2 
  20  chr20_16749211     ASom    G    C        0      0        2 
  20  chr20_16749211     HCab    G    C        0      0        2 
  20  chr20_16749211     HPrz    G    C        0      0        2 
  20  chr20_16749211     ZBoe    G    C        0      0        2 
  20  chr20_16749211     ZGre    G    C        0      0        2 
  20  chr20_16749211     ZHar    G    C        0      0        2 
  20  chr20_16749211   Sample    G    C        0      0        2 
  20  chr20_16757146     AAsi    T    A        0      0        2 
  20  chr20_16757146     AKia    T    A        0      0        2 
  20  chr20_16757146     AOna    T    A        0      0        2 
  20  chr20_16757146     ASom    T    A        0      0        2 
  20  chr20_16757146     HCab    T    A        0      0        2 
  20  chr20_16757146     HPrz    T    A        0      0        2 
  20  chr20_16757146     ZBoe    T    A        0      0        2 
  20  chr20_16757146     ZGre    T    A        1      2        2 
  20  chr20_16757146     ZHar    T    A        0      0        2 
  20  chr20_16757146   Sample    T    A        0      0        2 
  20  chr20_16769740     AAsi    C    T        0      0        2 
  20  chr20_16769740     AKia    C    T        0      0        2 
  20  chr20_16769740     AOna    C    T        0      0        2 
  20  chr20_16769740     ASom    C    T        0      0        2 
  20  chr20_16769740     HCab    C    T        1      2        2 
  20  chr20_16769740     HPrz    C    T        1      2        2 
  20  chr20_16769740     ZBoe    C    T        0      0        2 
  20  chr20_16769740     ZGre    C    T        0      0        2 
  20  chr20_16769740     ZHar    C    T        0      0        2 
  20  chr20_16769740   Sample    C    T        0      0        2 
  20  chr20_16779333     AAsi    A    G      0.5      1        2 
  20  chr20_16779333     AKia    A    G        0      0        2 
  20  chr20_16779333     AOna    A    G        0      0        2 
  20  chr20_16779333     ASom    A    G      0.5      1        2 
  20  chr20_16779333     HCab    A    G        0      0        2 
  20  chr20_16779333     HPrz    A    G        0      0        2 
  20  chr20_16779333     ZBoe    A    G        0      0        2 
  20  chr20_16779333     ZGre    A    G        0      0        2 
  20  chr20_16779333     ZHar    A    G        0      0        2 
  20  chr20_16779333   Sample    A    G        0      0        2 
  20  chr20_16781987     AAsi    G    A        0      0        2 
  20  chr20_16781987     AKia    G    A        0      0        2 
  20  chr20_16781987     AOna    G    A        0      0        2 
  20  chr20_16781987     ASom    G    A        0      0        2 
  20  chr20_16781987     HCab    G    A      0.5      1        2 
  20  chr20_16781987     HPrz    G    A      0.5      1        2 
  20  chr20_16781987     ZBoe    G    A        0      0        2 
  20  chr20_16781987     ZGre    G    A        0      0        2 
  20  chr20_16781987     ZHar    G    A        0      0        2 
  20  chr20_16781987   Sample    G    A        0      0        2 
  20  chr20_16784842     AAsi    G    A        0      0        2 
  20  chr20_16784842     AKia    G    A        0      0        2 
  20  chr20_16784842     AOna    G    A        0      0        2 
  20  chr20_16784842     ASom    G    A      0.5      1        2 
  20  chr20_16784842     HCab    G    A        0      0        2 
  20  chr20_16784842     HPrz    G    A        0      0        2 
  20  chr20_16784842     ZBoe    G    A        0      0        2 
  20  chr20_16784842     ZGre    G    A        0      0        2 
  20  chr20_16784842     ZHar    G    A        0      0        2 
  20  chr20_16784842   Sample    G    A        0      0        2 
  20  chr20_16792625     AAsi    T    C        0      0        2 
  20  chr20_16792625     AKia    T    C        0      0        2 
  20  chr20_16792625     AOna    T    C        0      0        2 
  20  chr20_16792625     ASom    T    C        0      0        2 
  20  chr20_16792625     HCab    T    C        1      2        2 
  20  chr20_16792625     HPrz    T    C        1      2        2 
  20  chr20_16792625     ZBoe    T    C        0      0        2 
  20  chr20_16792625     ZGre    T    C        0      0        2 
  20  chr20_16792625     ZHar    T    C        0      0        2 
  20  chr20_16792625   Sample    T    C        1      2        2 
  20  chr20_16812295     AAsi    T    G        0      0        2 
  20  chr20_16812295     AKia    T    G        0      0        2 
  20  chr20_16812295     AOna    T    G        0      0        2 
  20  chr20_16812295     ASom    T    G        0      0        2 
  20  chr20_16812295     HCab    T    G        0      0        2 
  20  chr20_16812295     HPrz    T    G        0      0        2 
  20  chr20_16812295     ZBoe    T    G      0.5      1        2 
  20  chr20_16812295     ZGre    T    G        0      0        2 
  20  chr20_16812295     ZHar    T    G        0      0        2 
  20  chr20_16812295   Sample    T    G        0      0        2 
  20  chr20_16817368     AAsi    G    C        0      0        2 
  20  chr20_16817368     AKia    G    C        0      0        2 
  20  chr20_16817368     AOna    G    C        0      0        2 
  20  chr20_16817368     ASom    G    C        0      0        2 
  20  chr20_16817368     HCab    G    C      0.5      1        2 
  20  chr20_16817368     HPrz    G    C      0.5      1        2 
  20  chr20_16817368     ZBoe    G    C        0      0        2 
  20  chr20_16817368     ZGre    G    C        0      0        2 
  20  chr20_16817368     ZHar    G    C        0      0        2 
  20  chr20_16817368   Sample    G    C        0      0        2 
  20  chr20_16826587     AAsi    C    T        0      0        2 
  20  chr20_16826587     AKia    C    T        0      0        2 
  20  chr20_16826587     AOna    C    T        0      0        2 
  20  chr20_16826587     ASom    C    T        0      0        2 
  20  chr20_16826587     HCab    C    T        1      2        2 
  20  chr20_16826587     HPrz    C    T        1      2        2 
  20  chr20_16826587     ZBoe    C    T        0      0        2 
  20  chr20_16826587     ZGre    C    T        0      0        2 
  20  chr20_16826587     ZHar    C    T        0      0        2 
  20  chr20_16826587   Sample    C    T        0      0        2 
  20  chr20_16834614     AAsi    A    C        0      0        2 
  20  chr20_16834614     AKia    A    C      0.5      1        2 
  20  chr20_16834614     AOna    A    C        0      0        2 
  20  chr20_16834614     ASom    A    C        0      0        2 
  20  chr20_16834614     HCab    A    C        0      0        2 
  20  chr20_16834614     HPrz    A    C        0      0        2 
  20  chr20_16834614     ZBoe    A    C        0      0        2 
  20  chr20_16834614     ZGre    A    C        0      0        2 
  20  chr20_16834614     ZHar    A    C        0      0        2 
  20  chr20_16834614   Sample    A    C        0      0        2 
  20  chr20_16834742     AAsi    C    A        0      0        2 
  20  chr20_16834742     AKia    C    A        0      0        2 
  20  chr20_16834742     AOna    C    A        0      0        2 
  20  chr20_16834742     ASom    C    A        0      0        2 
  20  chr20_16834742     HCab    C    A        0      0        2 
  20  chr20_16834742     HPrz    C    A        0      0        2 
  20  chr20_16834742     ZBoe    C    A        0      0        2 
  20  chr20_16834742     ZGre    C    A      0.5      1        2 
  20  chr20_16834742     ZHar    C    A        0      0        2 
  20  chr20_16834742   Sample    C    A        0      0        2 
  20  chr20_16837273     AAsi    T    C        0      0        2 
  20  chr20_16837273     AKia    T    C        0      0        2 
  20  chr20_16837273     AOna    T    C        0      0        2 
  20  chr20_16837273     ASom    T    C        0      0        2 
  20  chr20_16837273     HCab    T    C        0      0        2 
  20  chr20_16837273     HPrz    T    C        0      0        2 
  20  chr20_16837273     ZBoe    T    C        1      2        2 
  20  chr20_16837273     ZGre    T    C        1      2        2 
  20  chr20_16837273     ZHar    T    C        1      2        2 
  20  chr20_16837273   Sample    T    C        0      0        2 
  20  chr20_16842452     AAsi    C    G        0      0        2 
  20  chr20_16842452     AKia    C    G        0      0        2 
  20  chr20_16842452     AOna    C    G      0.5      1        2 
  20  chr20_16842452     ASom    C    G        0      0        2 
  20  chr20_16842452     HCab    C    G        0      0        2 
  20  chr20_16842452     HPrz    C    G        0      0        2 
  20  chr20_16842452     ZBoe    C    G        0      0        2 
  20  chr20_16842452     ZGre    C    G        0      0        2 
  20  chr20_16842452     ZHar    C    G        0      0        2 
  20  chr20_16842452   Sample    C    G        0      0        2 
  20  chr20_16842502     AAsi    A    G        0      0        2 
  20  chr20_16842502     AKia    A    G        0      0        2 
  20  chr20_16842502     AOna    A    G        0      0        2 
  20  chr20_16842502     ASom    A    G        0      0        2 
  20  chr20_16842502     HCab    A    G        0      0        2 
  20  chr20_16842502     HPrz    A    G      0.5      1        2 
  20  chr20_16842502     ZBoe    A    G        0      0        2 
  20  chr20_16842502     ZGre    A    G        0      0        2 
  20  chr20_16842502     ZHar    A    G        0      0        2 
  20  chr20_16842502   Sample    A    G        0      0        2 
  20  chr20_16848071     AAsi    G    A        0      0        2 
  20  chr20_16848071     AKia    G    A      0.5      1        2 
  20  chr20_16848071     AOna    G    A        0      0        2 
  20  chr20_16848071     ASom    G    A        0      0        2 
  20  chr20_16848071     HCab    G    A        0      0        2 
  20  chr20_16848071     HPrz    G    A        0      0        2 
  20  chr20_16848071     ZBoe    G    A        0      0        2 
  20  chr20_16848071     ZGre    G    A        0      0        2 
  20  chr20_16848071     ZHar    G    A        0      0        2 
  20  chr20_16848071   Sample    G    A        0      0        2 
  20  chr20_16848999     AAsi    T    C        0      0        2 
  20  chr20_16848999     AKia    T    C        0      0        2 
  20  chr20_16848999     AOna    T    C        0      0        2 
  20  chr20_16848999     ASom    T    C        0      0        2 
  20  chr20_16848999     HCab    T    C        0      0        2 
  20  chr20_16848999     HPrz    T    C        0      0        2 
  20  chr20_16848999     ZBoe    T    C      0.5      1        2 
  20  chr20_16848999     ZGre    T    C        0      0        2 
  20  chr20_16848999     ZHar    T    C        0      0        2 
  20  chr20_16848999   Sample    T    C        0      0        2 
  20  chr20_16850364     AAsi    C    G        0      0        2 
  20  chr20_16850364     AKia    C    G        0      0        2 
  20  chr20_16850364     AOna    C    G        0      0        2 
  20  chr20_16850364     ASom    C    G        0      0        2 
  20  chr20_16850364     HCab    C    G        0      0        2 
  20  chr20_16850364     HPrz    C    G        0      0        2 
  20  chr20_16850364     ZBoe    C    G        1      2        2 
  20  chr20_16850364     ZGre    C    G        0      0        2 
  20  chr20_16850364     ZHar    C    G        0      0        2 
  20  chr20_16850364   Sample    C    G        0      0        2 
  20  chr20_16850405     AAsi    G    A        0      0        2 
  20  chr20_16850405     AKia    G    A        0      0        2 
  20  chr20_16850405     AOna    G    A        0      0        2 
  20  chr20_16850405     ASom    G    A        0      0        2 
  20  chr20_16850405     HCab    G    A        0      0        2 
  20  chr20_16850405     HPrz    G    A        0      0        2 
  20  chr20_16850405     ZBoe    G    A        0      0        2 
  20  chr20_16850405     ZGre    G    A      0.5      1        2 
  20  chr20_16850405     ZHar    G    A        0      0        2 
  20  chr20_16850405   Sample    G    A        0      0        2 
  20  chr20_16852405     AAsi    A    G        0      0        2 
  20  chr20_16852405     AKia    A    G        1      2        2 
  20  chr20_16852405     AOna    A    G        0      0        2 
  20  chr20_16852405     ASom    A    G        1      2        2 
  20  chr20_16852405     HCab    A    G        0      0        2 
  20  chr20_16852405     HPrz    A    G        0      0        2 
  20  chr20_16852405     ZBoe    A    G        0      0        2 
  20  chr20_16852405     ZGre    A    G        0      0        2 
  20  chr20_16852405     ZHar    A    G        0      0        2 
  20  chr20_16852405   Sample    A    G        0      0        2 
  20  chr20_16853851     AAsi    T    C        0      0        2 
  20  chr20_16853851     AKia    T    C        0      0        2 
  20  chr20_16853851     AOna    T    C        0      0        2 
  20  chr20_16853851     ASom    T    C        0      0        2 
  20  chr20_16853851     HCab    T    C        0      0        2 
  20  chr20_16853851     HPrz    T    C      0.5      1        2 
  20  chr20_16853851     ZBoe    T    C        0      0        2 
  20  chr20_16853851     ZGre    T    C        0      0        2 
  20  chr20_16853851     ZHar    T    C        0      0        2 
  20  chr20_16853851   Sample    T    C        0      0        2 
  20  chr20_16858252     AAsi    A    T        0      0        2 
  20  chr20_16858252     AKia    A    T        0      0        2 
  20  chr20_16858252     AOna    A    T        1      2        2 
  20  chr20_16858252     ASom    A    T        0      0        2 
  20  chr20_16858252     HCab    A    T        0      0        2 
  20  chr20_16858252     HPrz    A    T        0      0        2 
  20  chr20_16858252     ZBoe    A    T        1      2        2 
  20  chr20_16858252     ZGre    A    T        0      0        2 
  20  chr20_16858252     ZHar    A    T        0      0        2 
  20  chr20_16858252   Sample    A    T        0      0        2 
  20  chr20_16858628     AAsi    A    G        0      0        2 
  20  chr20_16858628     AKia    A    G        0      0        2 
  20  chr20_16858628     AOna    A    G        0      0        2 
  20  chr20_16858628     ASom    A    G        0      0        2 
  20  chr20_16858628     HCab    A    G        0      0        2 
  20  chr20_16858628     HPrz    A    G        0      0        2 
  20  chr20_16858628     ZBoe    A    G        0      0        2 
  20  chr20_16858628     ZGre    A    G      0.5      1        2 
  20  chr20_16858628     ZHar    A    G        0      0        2 
  20  chr20_16858628   Sample    A    G        0      0        2 
  20  chr20_16863962     AAsi    T    G        0      0        2 
  20  chr20_16863962     AKia    T    G        0      0        2 
  20  chr20_16863962     AOna    T    G        1      2        2 
  20  chr20_16863962     ASom    T    G        0      0        2 
  20  chr20_16863962     HCab    T    G        0      0        2 
  20  chr20_16863962     HPrz    T    G        0      0        2 
  20  chr20_16863962     ZBoe    T    G        0      0        2 
  20  chr20_16863962     ZGre    T    G        0      0        2 
  20  chr20_16863962     ZHar    T    G        0      0        2 
  20  chr20_16863962   Sample    T    G        0      0        2 
  20  chr20_16868285     AAsi    G    C        0      0        2 
  20  chr20_16868285     AKia    G    C        0      0        2 
  20  chr20_16868285     AOna    G    C        0      0        2 
  20  chr20_16868285     ASom    G    C        0      0        2 
  20  chr20_16868285     HCab    G    C        0      0        2 
  20  chr20_16868285     HPrz    G    C        0      0        2 
  20  chr20_16868285     ZBoe    G    C      0.5      1        2 
  20  chr20_16868285     ZGre    G    C        0      0        2 
  20  chr20_16868285     ZHar    G    C        0      0        2 
  20  chr20_16868285   Sample    G    C        0      0        2 
  20  chr20_16868711     AAsi    G    C        0      0        2 
  20  chr20_16868711     AKia    G    C        0      0        2 
  20  chr20_16868711     AOna    G    C      0.5      1        2 
  20  chr20_16868711     ASom    G    C        0      0        2 
  20  chr20_16868711     HCab    G    C        0      0        2 
  20  chr20_16868711     HPrz    G    C        0      0        2 
  20  chr20_16868711     ZBoe    G    C        0      0        2 
  20  chr20_16868711     ZGre    G    C        0      0        2 
  20  chr20_16868711     ZHar    G    C        0      0        2 
  20  chr20_16868711   Sample    G    C        0      0        2 
  20  chr20_16872939     AAsi    C    T        0      0        2 
  20  chr20_16872939     AKia    C    T        0      0        2 
  20  chr20_16872939     AOna    C    T        0      0        2 
  20  chr20_16872939     ASom    C    T        0      0        2 
  20  chr20_16872939     HCab    C    T        0      0        2 
  20  chr20_16872939     HPrz    C    T      0.5      1        2 
  20  chr20_16872939     ZBoe    C    T        0      0        2 
  20  chr20_16872939     ZGre    C    T        0      0        2 
  20  chr20_16872939     ZHar    C    T        0      0        2 
  20  chr20_16872939   Sample    C    T        0      0        2 
  20  chr20_16876695     AAsi    T    C        0      0        2 
  20  chr20_16876695     AKia    T    C        0      0        2 
  20  chr20_16876695     AOna    T    C        0      0        2 
  20  chr20_16876695     ASom    T    C        0      0        2 
  20  chr20_16876695     HCab    T    C        0      0        2 
  20  chr20_16876695     HPrz    T    C        0      0        2 
  20  chr20_16876695     ZBoe    T    C      0.5      1        2 
  20  chr20_16876695     ZGre    T    C        0      0        2 
  20  chr20_16876695     ZHar    T    C        0      0        2 
  20  chr20_16876695   Sample    T    C        0      0        2 
  20  chr20_16879490     AAsi    T    C        0      0        2 
  20  chr20_16879490     AKia    T    C        0      0        2 
  20  chr20_16879490     AOna    T    C        0      0        2 
  20  chr20_16879490     ASom    T    C        0      0        2 
  20  chr20_16879490     HCab    T    C        0      0        2 
  20  chr20_16879490     HPrz    T    C        0      0        2 
  20  chr20_16879490     ZBoe    T    C      0.5      1        2 
  20  chr20_16879490     ZGre    T    C        1      2        2 
  20  chr20_16879490     ZHar    T    C        0      0        2 
  20  chr20_16879490   Sample    T    C        0      0        2 
  20  chr20_16879698     AAsi    T    C        0      0        2 
  20  chr20_16879698     AKia    T    C        0      0        2 
  20  chr20_16879698     AOna    T    C      0.5      1        2 
  20  chr20_16879698     ASom    T    C        0      0        2 
  20  chr20_16879698     HCab    T    C        0      0        2 
  20  chr20_16879698     HPrz    T    C        0      0        2 
  20  chr20_16879698     ZBoe    T    C        0      0        2 
  20  chr20_16879698     ZGre    T    C        0      0        2 
  20  chr20_16879698     ZHar    T    C        0      0        2 
  20  chr20_16879698   Sample    T    C        0      0        2 
  20  chr20_16879748     AAsi    A    T        0      0        2 
  20  chr20_16879748     AKia    A    T        0      0        2 
  20  chr20_16879748     AOna    A    T      0.5      1        2 
  20  chr20_16879748     ASom    A    T        0      0        2 
  20  chr20_16879748     HCab    A    T        0      0        2 
  20  chr20_16879748     HPrz    A    T        0      0        2 
  20  chr20_16879748     ZBoe    A    T        0      0        2 
  20  chr20_16879748     ZGre    A    T        0      0        2 
  20  chr20_16879748     ZHar    A    T        0      0        2 
  20  chr20_16879748   Sample    A    T        0      0        2 
  20  chr20_16886001     AAsi    G    A        0      0        2 
  20  chr20_16886001     AKia    G    A        0      0        2 
  20  chr20_16886001     AOna    G    A        0      0        2 
  20  chr20_16886001     ASom    G    A      0.5      1        2 
  20  chr20_16886001     HCab    G    A        0      0        2 
  20  chr20_16886001     HPrz    G    A        0      0        2 
  20  chr20_16886001     ZBoe    G    A        0      0        2 
  20  chr20_16886001     ZGre    G    A        0      0        2 
  20  chr20_16886001     ZHar    G    A        0      0        2 
  20  chr20_16886001   Sample    G    A        0      0        2 
  20  chr20_16888083     AAsi    G    A      0.5      1        2 
  20  chr20_16888083     AKia    G    A        0      0        2 
  20  chr20_16888083     AOna    G    A        0      0        2 
  20  chr20_16888083     ASom    G    A        0      0        2 
  20  chr20_16888083     HCab    G    A        0      0        2 
  20  chr20_16888083     HPrz    G    A        0      0        2 
  20  chr20_16888083     ZBoe    G    A        0      0        2 
  20  chr20_16888083     ZGre    G    A        0      0        2 
  20  chr20_16888083     ZHar    G    A        0      0        2 
  20  chr20_16888083   Sample    G    A        0      0        2 
  20  chr20_16890880     AAsi    A    G        0      0        2 
  20  chr20_16890880     AKia    A    G        0      0        2 
  20  chr20_16890880     AOna    A    G        0      0        2 
  20  chr20_16890880     ASom    A    G        0      0        2 
  20  chr20_16890880     HCab    A    G        0      0        2 
  20  chr20_16890880     HPrz    A    G        0      0        2 
  20  chr20_16890880     ZBoe    A    G      0.5      1        2 
  20  chr20_16890880     ZGre    A    G        0      0        2 
  20  chr20_16890880     ZHar    A    G        0      0        2 
  20  chr20_16890880   Sample    A    G        0      0        2 
  20  chr20_16891417     AAsi    T    C        0      0        2 
  20  chr20_16891417     AKia    T    C        1      2        2 
  20  chr20_16891417     AOna    T    C      0.5      1        2 
  20  chr20_16891417     ASom    T    C        0      0        2 
  20  chr20_16891417     HCab    T    C        0      0        2 
  20  chr20_16891417     HPrz    T    C        0      0        2 
  20  chr20_16891417     ZBoe    T    C        0      0        2 
  20  chr20_16891417     ZGre    T    C        0      0        2 
  20  chr20_16891417     ZHar    T    C        0      0        2 
  20  chr20_16891417   Sample    T    C        0      0        2 
  20  chr20_16891614     AAsi    T    C        0      0        2 
  20  chr20_16891614     AKia    T    C        0      0        2 
  20  chr20_16891614     AOna    T    C        0      0        2 
  20  chr20_16891614     ASom    T    C        0      0        2 
  20  chr20_16891614     HCab    T    C        0      0        2 
  20  chr20_16891614     HPrz    T    C        0      0        2 
  20  chr20_16891614     ZBoe    T    C      0.5      1        2 
  20  chr20_16891614     ZGre    T    C        1      2        2 
  20  chr20_16891614     ZHar    T    C        1      2        2 
  20  chr20_16891614   Sample    T    C        0      0        2 
  20  chr20_16893179     AAsi    C    T        0      0        2 
  20  chr20_16893179     AKia    C    T        0      0        2 
  20  chr20_16893179     AOna    C    T        0      0        2 
  20  chr20_16893179     ASom    C    T        0      0        2 
  20  chr20_16893179     HCab    C    T      0.5      1        2 
  20  chr20_16893179     HPrz    C    T        0      0        2 
  20  chr20_16893179     ZBoe    C    T        0      0        2 
  20  chr20_16893179     ZGre    C    T        0      0        2 
  20  chr20_16893179     ZHar    C    T        0      0        2 
  20  chr20_16893179   Sample    C    T        0      0        2 
  20  chr20_16915811     AAsi    C    T        0      0        2 
  20  chr20_16915811     AKia    C    T        0      0        2 
  20  chr20_16915811     AOna    C    T        0      0        2 
  20  chr20_16915811     ASom    C    T        0      0        2 
  20  chr20_16915811     HCab    C    T        1      2        2 
  20  chr20_16915811     HPrz    C    T        1      2        2 
  20  chr20_16915811     ZBoe    C    T        0      0        2 
  20  chr20_16915811     ZGre    C    T        0      0        2 
  20  chr20_16915811     ZHar    C    T        0      0        2 
  20  chr20_16915811   Sample    C    T        0      0        2 
  20  chr20_16927438     AAsi    A    G        0      0        2 
  20  chr20_16927438     AKia    A    G        0      0        2 
  20  chr20_16927438     AOna    A    G        0      0        2 
  20  chr20_16927438     ASom    A    G        0      0        2 
  20  chr20_16927438     HCab    A    G        1      2        2 
  20  chr20_16927438     HPrz    A    G        1      2        2 
  20  chr20_16927438     ZBoe    A    G        0      0        2 
  20  chr20_16927438     ZGre    A    G        0      0        2 
  20  chr20_16927438     ZHar    A    G        0      0        2 
  20  chr20_16927438   Sample    A    G        0      0        2 
  20  chr20_16941259     AAsi    C    G        0      0        2 
  20  chr20_16941259     AKia    C    G        0      0        2 
  20  chr20_16941259     AOna    C    G        0      0        2 
  20  chr20_16941259     ASom    C    G        0      0        2 
  20  chr20_16941259     HCab    C    G        0      0        2 
  20  chr20_16941259     HPrz    C    G        0      0        2 
  20  chr20_16941259     ZBoe    C    G        0      0        2 
  20  chr20_16941259     ZGre    C    G        0      0        2 
  20  chr20_16941259     ZHar    C    G        1      2        2 
  20  chr20_16941259   Sample    C    G        0      0        2 
  20  chr20_16944019     AAsi    T    C        0      0        2 
  20  chr20_16944019     AKia    T    C        0      0        2 
  20  chr20_16944019     AOna    T    C        0      0        2 
  20  chr20_16944019     ASom    T    C        0      0        2 
  20  chr20_16944019     HCab    T    C        0      0        2 
  20  chr20_16944019     HPrz    T    C        0      0        2 
  20  chr20_16944019     ZBoe    T    C        0      0        2 
  20  chr20_16944019     ZGre    T    C        1      2        2 
  20  chr20_16944019     ZHar    T    C        0      0        2 
  20  chr20_16944019   Sample    T    C        0      0        2 
  20  chr20_16945816     AAsi    A    G        0      0        2 
  20  chr20_16945816     AKia    A    G      0.5      1        2 
  20  chr20_16945816     AOna    A    G        0      0        2 
  20  chr20_16945816     ASom    A    G        0      0        2 
  20  chr20_16945816     HCab    A    G        0      0        2 
  20  chr20_16945816     HPrz    A    G        0      0        2 
  20  chr20_16945816     ZBoe    A    G        0      0        2 
  20  chr20_16945816     ZGre    A    G        0      0        2 
  20  chr20_16945816     ZHar    A    G        0      0        2 
  20  chr20_16945816   Sample    A    G        0      0        2 
  20  chr20_16946510     AAsi    T    C        0      0        2 
  20  chr20_16946510     AKia    T    C        1      2        2 
  20  chr20_16946510     AOna    T    C        0      0        2 
  20  chr20_16946510     ASom    T    C        0      0        2 
  20  chr20_16946510     HCab    T    C        0      0        2 
  20  chr20_16946510     HPrz    T    C        0      0        2 
  20  chr20_16946510     ZBoe    T    C        0      0        2 
  20  chr20_16946510     ZGre    T    C        0      0        2 
  20  chr20_16946510     ZHar    T    C        0      0        2 
  20  chr20_16946510   Sample    T    C        0      0        2 
  20  chr20_16949903     AAsi    T    C        0      0        2 
  20  chr20_16949903     AKia    T    C        0      0        2 
  20  chr20_16949903     AOna    T    C        0      0        2 
  20  chr20_16949903     ASom    T    C        0      0        2 
  20  chr20_16949903     HCab    T    C        0      0        2 
  20  chr20_16949903     HPrz    T    C        0      0        2 
  20  chr20_16949903     ZBoe    T    C        0      0        2 
  20  chr20_16949903     ZGre    T    C      0.5      1        2 
  20  chr20_16949903     ZHar    T    C        0      0        2 
  20  chr20_16949903   Sample    T    C        0      0        2 
  20  chr20_16950002     AAsi    C    T        0      0        2 
  20  chr20_16950002     AKia    C    T        1      2        2 
  20  chr20_16950002     AOna    C    T      0.5      1        2 
  20  chr20_16950002     ASom    C    T        0      0        2 
  20  chr20_16950002     HCab    C    T        0      0        2 
  20  chr20_16950002     HPrz    C    T        0      0        2 
  20  chr20_16950002     ZBoe    C    T        0      0        2 
  20  chr20_16950002     ZGre    C    T        0      0        2 
  20  chr20_16950002     ZHar    C    T        0      0        2 
  20  chr20_16950002   Sample    C    T        0      0        2 
  20  chr20_16950387     AAsi    A    G        0      0        2 
  20  chr20_16950387     AKia    A    G        0      0        2 
  20  chr20_16950387     AOna    A    G        0      0        2 
  20  chr20_16950387     ASom    A    G        0      0        2 
  20  chr20_16950387     HCab    A    G        0      0        2 
  20  chr20_16950387     HPrz    A    G        0      0        2 
  20  chr20_16950387     ZBoe    A    G        0      0        2 
  20  chr20_16950387     ZGre    A    G        1      2        2 
  20  chr20_16950387     ZHar    A    G        0      0        2 
  20  chr20_16950387   Sample    A    G        0      0        2 
  20  chr20_16962512     AAsi    G    A        0      0        2 
  20  chr20_16962512     AKia    G    A        0      0        2 
  20  chr20_16962512     AOna    G    A        0      0        2 
  20  chr20_16962512     ASom    G    A        0      0        2 
  20  chr20_16962512     HCab    G    A        0      0        2 
  20  chr20_16962512     HPrz    G    A        0      0        2 
  20  chr20_16962512     ZBoe    G    A        0      0        2 
  20  chr20_16962512     ZGre    G    A        0      0        2 
  20  chr20_16962512     ZHar    G    A        1      2        2 
  20  chr20_16962512   Sample    G    A        0      0        2 
  20  chr20_16962736     AAsi    T    G        1      2        2 
  20  chr20_16962736     AKia    T    G        0      0        2 
  20  chr20_16962736     AOna    T    G      0.5      1        2 
  20  chr20_16962736     ASom    T    G        1      2        2 
  20  chr20_16962736     HCab    T    G        0      0        2 
  20  chr20_16962736     HPrz    T    G        0      0        2 
  20  chr20_16962736     ZBoe    T    G        0      0        2 
  20  chr20_16962736     ZGre    T    G        0      0        2 
  20  chr20_16962736     ZHar    T    G        0      0        2 
  20  chr20_16962736   Sample    T    G        1      2        2 
  20  chr20_16965406     AAsi    A    G        0      0        2 
  20  chr20_16965406     AKia    A    G        0      0        2 
  20  chr20_16965406     AOna    A    G        0      0        2 
  20  chr20_16965406     ASom    A    G        0      0        2 
  20  chr20_16965406     HCab    A    G      0.5      1        2 
  20  chr20_16965406     HPrz    A    G      0.5      1        2 
  20  chr20_16965406     ZBoe    A    G        0      0        2 
  20  chr20_16965406     ZGre    A    G      0.5      1        2 
  20  chr20_16965406     ZHar    A    G        0      0        2 
  20  chr20_16965406   Sample    A    G        1      2        2 
  20  chr20_16980549     AAsi    C    T        0      0        2 
  20  chr20_16980549     AKia    C    T        0      0        2 
  20  chr20_16980549     AOna    C    T        0      0        2 
  20  chr20_16980549     ASom    C    T        1      2        2 
  20  chr20_16980549     HCab    C    T        0      0        2 
  20  chr20_16980549     HPrz    C    T        0      0        2 
  20  chr20_16980549     ZBoe    C    T        0      0        2 
  20  chr20_16980549     ZGre    C    T        0      0        2 
  20  chr20_16980549     ZHar    C    T        0      0        2 
  20  chr20_16980549   Sample    C    T        0      0        2 
  20  chr20_16993438     AAsi    A    C        0      0        2 
  20  chr20_16993438     AKia    A    C        0      0        2 
  20  chr20_16993438     AOna    A    C        0      0        2 
  20  chr20_16993438     ASom    A    C        0      0        2 
  20  chr20_16993438     HCab    A    C        0      0        2 
  20  chr20_16993438     HPrz    A    C        0      0        2 
  20  chr20_16993438     ZBoe    A    C      0.5      1        2 
  20  chr20_16993438     ZGre    A    C        0      0        2 
  20  chr20_16993438     ZHar    A    C        0      0        2 
  20  chr20_16993438   Sample    A    C        0      0        2 
  20  chr20_16996939     AAsi    A    G        0      0        2 
  20  chr20_16996939     AKia    A    G        0      0        2 
  20  chr20_16996939     AOna    A    G        0      0        2 
  20  chr20_16996939     ASom    A    G        0      0        2 
  20  chr20_16996939     HCab    A    G      0.5      1        2 
  20  chr20_16996939     HPrz    A    G      0.5      1        2 
  20  chr20_16996939     ZBoe    A    G        0      0        2 
  20  chr20_16996939     ZGre    A    G        0      0        2 
  20  chr20_16996939     ZHar    A    G        0      0        2 
  20  chr20_16996939   Sample    A    G        0      0        2 
  20  chr20_16997493     AAsi    A    G        0      0        2 
  20  chr20_16997493     AKia    A    G        0      0        2 
  20  chr20_16997493     AOna    A    G        0      0        2 
  20  chr20_16997493     ASom    A    G        0      0        2 
  20  chr20_16997493     HCab    A    G      0.5      1        2 
  20  chr20_16997493     HPrz    A    G        0      0        2 
  20  chr20_16997493     ZBoe    A    G        0      0        2 
  20  chr20_16997493     ZGre    A    G        0      0        2 
  20  chr20_16997493     ZHar    A    G        0      0        2 
  20  chr20_16997493   Sample    A    G        0      0        2 
  20  chr20_17002033     AAsi    C    A        0      0        2 
  20  chr20_17002033     AKia    C    A        0      0        2 
  20  chr20_17002033     AOna    C    A        0      0        2 
  20  chr20_17002033     ASom    C    A        0      0        2 
  20  chr20_17002033     HCab    C    A        0      0        2 
  20  chr20_17002033     HPrz    C    A        0      0        2 
  20  chr20_17002033     ZBoe    C    A        0      0        2 
  20  chr20_17002033     ZGre    C    A        0      0        2 
  20  chr20_17002033     ZHar    C    A        1      2        2 
  20  chr20_17002033   Sample    C    A        0      0        2 
  20  chr20_17005797     AAsi    C    T        0      0        2 
  20  chr20_17005797     AKia    C    T        0      0        2 
  20  chr20_17005797     AOna    C    T        0      0        2 
  20  chr20_17005797     ASom    C    T        0      0        2 
  20  chr20_17005797     HCab    C    T        1      2        2 
  20  chr20_17005797     HPrz    C    T        1      2        2 
  20  chr20_17005797     ZBoe    C    T        0      0        2 
  20  chr20_17005797     ZGre    C    T        0      0        2 
  20  chr20_17005797     ZHar    C    T        0      0        2 
  20  chr20_17005797   Sample    C    T        0      0        2 
  20  chr20_17007353     AAsi    A    C        1      2        2 
  20  chr20_17007353     AKia    A    C        0      0        2 
  20  chr20_17007353     AOna    A    C        0      0        2 
  20  chr20_17007353     ASom    A    C        0      0        2 
  20  chr20_17007353     HCab    A    C        0      0        2 
  20  chr20_17007353     HPrz    A    C        0      0        2 
  20  chr20_17007353     ZBoe    A    C        0      0        2 
  20  chr20_17007353     ZGre    A    C        0      0        2 
  20  chr20_17007353     ZHar    A    C        0      0        2 
  20  chr20_17007353   Sample    A    C        1      2        2 
  20  chr20_17007788     AAsi    G    A        0      0        2 
  20  chr20_17007788     AKia    G    A        1      2        2 
  20  chr20_17007788     AOna    G    A        1      2        2 
  20  chr20_17007788     ASom    G    A        0      0        2 
  20  chr20_17007788     HCab    G    A        0      0        2 
  20  chr20_17007788     HPrz    G    A        0      0        2 
  20  chr20_17007788     ZBoe    G    A        0      0        2 
  20  chr20_17007788     ZGre    G    A        0      0        2 
  20  chr20_17007788     ZHar    G    A        0      0        2 
  20  chr20_17007788   Sample    G    A        0      0        2 
  20  chr20_17009419     AAsi    G    T        0      0        2 
  20  chr20_17009419     AKia    G    T        0      0        2 
  20  chr20_17009419     AOna    G    T        0      0        2 
  20  chr20_17009419     ASom    G    T        0      0        2 
  20  chr20_17009419     HCab    G    T        0      0        2 
  20  chr20_17009419     HPrz    G    T        0      0        2 
  20  chr20_17009419     ZBoe    G    T        1      2        2 
  20  chr20_17009419     ZGre    G    T        0      0        2 
  20  chr20_17009419     ZHar    G    T        1      2        2 
  20  chr20_17009419   Sample    G    T        0      0        2 
  20  chr20_17018550     AAsi    A    G        0      0        2 
  20  chr20_17018550     AKia    A    G        0      0        2 
  20  chr20_17018550     AOna    A    G        0      0        2 
  20  chr20_17018550     ASom    A    G        0      0        2 
  20  chr20_17018550     HCab    A    G      0.5      1        2 
  20  chr20_17018550     HPrz    A    G      0.5      1        2 
  20  chr20_17018550     ZBoe    A    G        0      0        2 
  20  chr20_17018550     ZGre    A    G        0      0        2 
  20  chr20_17018550     ZHar    A    G        0      0        2 
  20  chr20_17018550   Sample    A    G        0      0        2 
  20  chr20_17019827     AAsi    A    G        0      0        2 
  20  chr20_17019827     AKia    A    G        0      0        2 
  20  chr20_17019827     AOna    A    G        0      0        2 
  20  chr20_17019827     ASom    A    G        0      0        2 
  20  chr20_17019827     HCab    A    G      0.5      1        2 
  20  chr20_17019827     HPrz    A    G      0.5      1        2 
  20  chr20_17019827     ZBoe    A    G        0      0        2 
  20  chr20_17019827     ZGre    A    G        0      0        2 
  20  chr20_17019827     ZHar    A    G        0      0        2 
  20  chr20_17019827   Sample    A    G        0      0        2 
  20  chr20_17025933     AAsi    A    G        0      0        2 
  20  chr20_17025933     AKia    A    G        1      2        2 
  20  chr20_17025933     AOna    A    G        0      0        2 
  20  chr20_17025933     ASom    A    G        0      0        2 
  20  chr20_17025933     HCab    A    G        0      0        2 
  20  chr20_17025933     HPrz    A    G        0      0        2 
  20  chr20_17025933     ZBoe    A    G        0      0        2 
  20  chr20_17025933     ZGre    A    G        0      0        2 
  20  chr20_17025933     ZHar    A    G        0      0        2 
  20  chr20_17025933   Sample    A    G        0      0        2 
  20  chr20_17028298     AAsi    C    T        1      2        2 
  20  chr20_17028298     AKia    C    T        0      0        2 
  20  chr20_17028298     AOna    C    T        0      0        2 
  20  chr20_17028298     ASom    C    T        1      2        2 
  20  chr20_17028298     HCab    C    T        0      0        2 
  20  chr20_17028298     HPrz    C    T        0      0        2 
  20  chr20_17028298     ZBoe    C    T        0      0        2 
  20  chr20_17028298     ZGre    C    T        0      0        2 
  20  chr20_17028298     ZHar    C    T        1      2        2 
  20  chr20_17028298   Sample    C    T        1      2        2 
  20  chr20_17031340     AAsi    C    T        0      0        2 
  20  chr20_17031340     AKia    C    T        0      0        2 
  20  chr20_17031340     AOna    C    T        0      0        2 
  20  chr20_17031340     ASom    C    T        0      0        2 
  20  chr20_17031340     HCab    C    T        0      0        2 
  20  chr20_17031340     HPrz    C    T        0      0        2 
  20  chr20_17031340     ZBoe    C    T        0      0        2 
  20  chr20_17031340     ZGre    C    T        1      2        2 
  20  chr20_17031340     ZHar    C    T        0      0        2 
  20  chr20_17031340   Sample    C    T        0      0        2 
  20  chr20_17052351     AAsi    C    G        0      0        2 
  20  chr20_17052351     AKia    C    G        0      0        2 
  20  chr20_17052351     AOna    C    G        0      0        2 
  20  chr20_17052351     ASom    C    G        0      0        2 
  20  chr20_17052351     HCab    C    G        1      2        2 
  20  chr20_17052351     HPrz    C    G        1      2        2 
  20  chr20_17052351     ZBoe    C    G        0      0        2 
  20  chr20_17052351     ZGre    C    G        0      0        2 
  20  chr20_17052351     ZHar    C    G        0      0        2 
  20  chr20_17052351   Sample    C    G        0      0        2 
  20  chr20_17054550     AAsi    G    A        0      0        2 
  20  chr20_17054550     AKia    G    A        0      0        2 
  20  chr20_17054550     AOna    G    A        0      0        2 
  20  chr20_17054550     ASom    G    A        0      0        2 
  20  chr20_17054550     HCab    G    A        0      0        2 
  20  chr20_17054550     HPrz    G    A        0      0        2 
  20  chr20_17054550     ZBoe    G    A      0.5      1        2 
  20  chr20_17054550     ZGre    G    A        0      0        2 
  20  chr20_17054550     ZHar    G    A        0      0        2 
  20  chr20_17054550   Sample    G    A        0      0        2 
  20  chr20_17057877     AAsi    C    T        0      0        2 
  20  chr20_17057877     AKia    C    T        0      0        2 
  20  chr20_17057877     AOna    C    T        0      0        2 
  20  chr20_17057877     ASom    C    T        0      0        2 
  20  chr20_17057877     HCab    C    T        1      2        2 
  20  chr20_17057877     HPrz    C    T        1      2        2 
  20  chr20_17057877     ZBoe    C    T        0      0        2 
  20  chr20_17057877     ZGre    C    T        0      0        2 
  20  chr20_17057877     ZHar    C    T        0      0        2 
  20  chr20_17057877   Sample    C    T        0      0        2 
  20  chr20_17065018     AAsi    A    G        0      0        2 
  20  chr20_17065018     AKia    A    G      0.5      1        2 
  20  chr20_17065018     AOna    A    G        0      0        2 
  20  chr20_17065018     ASom    A    G        0      0        2 
  20  chr20_17065018     HCab    A    G        0      0        2 
  20  chr20_17065018     HPrz    A    G        0      0        2 
  20  chr20_17065018     ZBoe    A    G        0      0        2 
  20  chr20_17065018     ZGre    A    G        0      0        2 
  20  chr20_17065018     ZHar    A    G        0      0        2 
  20  chr20_17065018   Sample    A    G        0      0        2 
  20  chr20_17073618     AAsi    T    G        0      0        2 
  20  chr20_17073618     AKia    T    G        0      0        2 
  20  chr20_17073618     AOna    T    G        0      0        2 
  20  chr20_17073618     ASom    T    G        1      2        2 
  20  chr20_17073618     HCab    T    G        0      0        2 
  20  chr20_17073618     HPrz    T    G        0      0        2 
  20  chr20_17073618     ZBoe    T    G        0      0        2 
  20  chr20_17073618     ZGre    T    G        0      0        2 
  20  chr20_17073618     ZHar    T    G        0      0        2 
  20  chr20_17073618   Sample    T    G        0      0        2 
  20  chr20_17074405     AAsi    A    G        0      0        2 
  20  chr20_17074405     AKia    A    G        0      0        2 
  20  chr20_17074405     AOna    A    G        0      0        2 
  20  chr20_17074405     ASom    A    G        0      0        2 
  20  chr20_17074405     HCab    A    G        1      2        2 
  20  chr20_17074405     HPrz    A    G        1      2        2 
  20  chr20_17074405     ZBoe    A    G        0      0        2 
  20  chr20_17074405     ZGre    A    G        0      0        2 
  20  chr20_17074405     ZHar    A    G        0      0        2 
  20  chr20_17074405   Sample    A    G        0      0        2 
  20  chr20_17076472     AAsi    G    A        0      0        2 
  20  chr20_17076472     AKia    G    A        0      0        2 
  20  chr20_17076472     AOna    G    A        0      0        2 
  20  chr20_17076472     ASom    G    A        0      0        2 
  20  chr20_17076472     HCab    G    A        1      2        2 
  20  chr20_17076472     HPrz    G    A        1      2        2 
  20  chr20_17076472     ZBoe    G    A        0      0        2 
  20  chr20_17076472     ZGre    G    A        0      0        2 
  20  chr20_17076472     ZHar    G    A        0      0        2 
  20  chr20_17076472   Sample    G    A        0      0        2 
  20  chr20_17083954     AAsi    T    C        0      0        2 
  20  chr20_17083954     AKia    T    C        0      0        2 
  20  chr20_17083954     AOna    T    C        0      0        2 
  20  chr20_17083954     ASom    T    C        0      0        2 
  20  chr20_17083954     HCab    T    C        1      2        2 
  20  chr20_17083954     HPrz    T    C        1      2        2 
  20  chr20_17083954     ZBoe    T    C        0      0        2 
  20  chr20_17083954     ZGre    T    C        0      0        2 
  20  chr20_17083954     ZHar    T    C        0      0        2 
  20  chr20_17083954   Sample    T    C        0      0        2 
  20  chr20_17085986     AAsi    A    T        0      0        2 
  20  chr20_17085986     AKia    A    T        0      0        2 
  20  chr20_17085986     AOna    A    T        0      0        2 
  20  chr20_17085986     ASom    A    T        0      0        2 
  20  chr20_17085986     HCab    A    T        0      0        2 
  20  chr20_17085986     HPrz    A    T        0      0        2 
  20  chr20_17085986     ZBoe    A    T      0.5      1        2 
  20  chr20_17085986     ZGre    A    T        0      0        2 
  20  chr20_17085986     ZHar    A    T        0      0        2 
  20  chr20_17085986   Sample    A    T        0      0        2 
  20  chr20_17094713     AAsi    G    A        0      0        2 
  20  chr20_17094713     AKia    G    A        0      0        2 
  20  chr20_17094713     AOna    G    A        0      0        2 
  20  chr20_17094713     ASom    G    A        0      0        2 
  20  chr20_17094713     HCab    G    A        0      0        2 
  20  chr20_17094713     HPrz    G    A        0      0        2 
  20  chr20_17094713     ZBoe    G    A        0      0        2 
  20  chr20_17094713     ZGre    G    A        0      0        2 
  20  chr20_17094713     ZHar    G    A        1      2        2 
  20  chr20_17094713   Sample    G    A        0      0        2 
  20  chr20_17094885     AAsi    G    A        1      2        2 
  20  chr20_17094885     AKia    G    A        0      0        2 
  20  chr20_17094885     AOna    G    A        0      0        2 
  20  chr20_17094885     ASom    G    A        1      2        2 
  20  chr20_17094885     HCab    G    A        0      0        2 
  20  chr20_17094885     HPrz    G    A        0      0        2 
  20  chr20_17094885     ZBoe    G    A        0      0        2 
  20  chr20_17094885     ZGre    G    A        0      0        2 
  20  chr20_17094885     ZHar    G    A        0      0        2 
  20  chr20_17094885   Sample    G    A        1      2        2 
  20  chr20_17098451     AAsi    T    C        0      0        2 
  20  chr20_17098451     AKia    T    C        0      0        2 
  20  chr20_17098451     AOna    T    C        0      0        2 
  20  chr20_17098451     ASom    T    C        0      0        2 
  20  chr20_17098451     HCab    T    C        1      2        2 
  20  chr20_17098451     HPrz    T    C        1      2        2 
  20  chr20_17098451     ZBoe    T    C        0      0        2 
  20  chr20_17098451     ZGre    T    C        0      0        2 
  20  chr20_17098451     ZHar    T    C        0      0        2 
  20  chr20_17098451   Sample    T    C        0      0        2 
  20  chr20_17099024     AAsi    T    C        0      0        2 
  20  chr20_17099024     AKia    T    C        0      0        2 
  20  chr20_17099024     AOna    T    C        0      0        2 
  20  chr20_17099024     ASom    T    C        0      0        2 
  20  chr20_17099024     HCab    T    C        0      0        2 
  20  chr20_17099024     HPrz    T    C        0      0        2 
  20  chr20_17099024     ZBoe    T    C        0      0        2 
  20  chr20_17099024     ZGre    T    C        1      2        2 
  20  chr20_17099024     ZHar    T    C        0      0        2 
  20  chr20_17099024   Sample    T    C        0      0        2 
  20  chr20_17099424     AAsi    C    T        0      0        2 
  20  chr20_17099424     AKia    C    T        0      0        2 
  20  chr20_17099424     AOna    C    T        0      0        2 
  20  chr20_17099424     ASom    C    T        0      0        2 
  20  chr20_17099424     HCab    C    T        0      0        2 
  20  chr20_17099424     HPrz    C    T        0      0        2 
  20  chr20_17099424     ZBoe    C    T        0      0        2 
  20  chr20_17099424     ZGre    C    T        0      0        2 
  20  chr20_17099424     ZHar    C    T        1      2        2 
  20  chr20_17099424   Sample    C    T        0      0        2 
  20  chr20_17103876     AAsi    T    C        0      0        2 
  20  chr20_17103876     AKia    T    C      0.5      1        2 
  20  chr20_17103876     AOna    T    C        0      0        2 
  20  chr20_17103876     ASom    T    C        0      0        2 
  20  chr20_17103876     HCab    T    C        0      0        2 
  20  chr20_17103876     HPrz    T    C        0      0        2 
  20  chr20_17103876     ZBoe    T    C        0      0        2 
  20  chr20_17103876     ZGre    T    C        0      0        2 
  20  chr20_17103876     ZHar    T    C        0      0        2 
  20  chr20_17103876   Sample    T    C        0      0        2 
  20  chr20_17107585     AAsi    T    C        0      0        2 
  20  chr20_17107585     AKia    T    C        0      0        2 
  20  chr20_17107585     AOna    T    C        0      0        2 
  20  chr20_17107585     ASom    T    C        0      0        2 
  20  chr20_17107585     HCab    T    C        0      0        2 
  20  chr20_17107585     HPrz    T    C        0      0        2 
  20  chr20_17107585     ZBoe    T    C        0      0        2 
  20  chr20_17107585     ZGre    T    C        1      2        2 
  20  chr20_17107585     ZHar    T    C        0      0        2 
  20  chr20_17107585   Sample    T    C        0      0        2 
  20  chr20_17109288     AAsi    C    T        1      2        2 
  20  chr20_17109288     AKia    C    T        0      0        2 
  20  chr20_17109288     AOna    C    T        0      0        2 
  20  chr20_17109288     ASom    C    T        0      0        2 
  20  chr20_17109288     HCab    C    T        0      0        2 
  20  chr20_17109288     HPrz    C    T        0      0        2 
  20  chr20_17109288     ZBoe    C    T        0      0        2 
  20  chr20_17109288     ZGre    C    T        0      0        2 
  20  chr20_17109288     ZHar    C    T        0      0        2 
  20  chr20_17109288   Sample    C    T        0      0        2 
  20  chr20_17110252     AAsi    T    C        0      0        2 
  20  chr20_17110252     AKia    T    C        0      0        2 
  20  chr20_17110252     AOna    T    C        0      0        2 
  20  chr20_17110252     ASom    T    C        0      0        2 
  20  chr20_17110252     HCab    T    C        0      0        2 
  20  chr20_17110252     HPrz    T    C        0      0        2 
  20  chr20_17110252     ZBoe    T    C        0      0        2 
  20  chr20_17110252     ZGre    T    C        0      0        2 
  20  chr20_17110252     ZHar    T    C        1      2        2 
  20  chr20_17110252   Sample    T    C        0      0        2 
  20  chr20_17123265     AAsi    T    C        0      0        2 
  20  chr20_17123265     AKia    T    C        0      0        2 
  20  chr20_17123265     AOna    T    C        0      0        2 
  20  chr20_17123265     ASom    T    C        0      0        2 
  20  chr20_17123265     HCab    T    C        0      0        2 
  20  chr20_17123265     HPrz    T    C        0      0        2 
  20  chr20_17123265     ZBoe    T    C      0.5      1        2 
  20  chr20_17123265     ZGre    T    C        0      0        2 
  20  chr20_17123265     ZHar    T    C        0      0        2 
  20  chr20_17123265   Sample    T    C        0      0        2 
  20  chr20_17126881     AAsi    G    A        0      0        2 
  20  chr20_17126881     AKia    G    A        0      0        2 
  20  chr20_17126881     AOna    G    A        0      0        2 
  20  chr20_17126881     ASom    G    A        0      0        2 
  20  chr20_17126881     HCab    G    A        0      0        2 
  20  chr20_17126881     HPrz    G    A        0      0        2 
  20  chr20_17126881     ZBoe    G    A      0.5      1        2 
  20  chr20_17126881     ZGre    G    A        0      0        2 
  20  chr20_17126881     ZHar    G    A        0      0        2 
  20  chr20_17126881   Sample    G    A        0      0        2 
  20  chr20_17138622     AAsi    G    A        0      0        2 
  20  chr20_17138622     AKia    G    A        0      0        2 
  20  chr20_17138622     AOna    G    A        0      0        2 
  20  chr20_17138622     ASom    G    A        0      0        2 
  20  chr20_17138622     HCab    G    A        1      2        2 
  20  chr20_17138622     HPrz    G    A        1      2        2 
  20  chr20_17138622     ZBoe    G    A        0      0        2 
  20  chr20_17138622     ZGre    G    A        0      0        2 
  20  chr20_17138622     ZHar    G    A        0      0        2 
  20  chr20_17138622   Sample    G    A        0      0        2 
  20  chr20_17141815     AAsi    A    G        0      0        2 
  20  chr20_17141815     AKia    A    G        0      0        2 
  20  chr20_17141815     AOna    A    G        0      0        2 
  20  chr20_17141815     ASom    A    G        0      0        2 
  20  chr20_17141815     HCab    A    G        1      2        2 
  20  chr20_17141815     HPrz    A    G        1      2        2 
  20  chr20_17141815     ZBoe    A    G        0      0        2 
  20  chr20_17141815     ZGre    A    G        0      0        2 
  20  chr20_17141815     ZHar    A    G        0      0        2 
  20  chr20_17141815   Sample    A    G        0      0        2 
  20  chr20_17145400     AAsi    T    A        0      0        2 
  20  chr20_17145400     AKia    T    A        0      0        2 
  20  chr20_17145400     AOna    T    A        0      0        2 
  20  chr20_17145400     ASom    T    A        0      0        2 
  20  chr20_17145400     HCab    T    A        1      2        2 
  20  chr20_17145400     HPrz    T    A        1      2        2 
  20  chr20_17145400     ZBoe    T    A        0      0        2 
  20  chr20_17145400     ZGre    T    A        0      0        2 
  20  chr20_17145400     ZHar    T    A        0      0        2 
  20  chr20_17145400   Sample    T    A        0      0        2 
  20  chr20_17145804     AAsi    G    T        0      0        2 
  20  chr20_17145804     AKia    G    T        0      0        2 
  20  chr20_17145804     AOna    G    T        0      0        2 
  20  chr20_17145804     ASom    G    T        0      0        2 
  20  chr20_17145804     HCab    G    T        1      2        2 
  20  chr20_17145804     HPrz    G    T        1      2        2 
  20  chr20_17145804     ZBoe    G    T        0      0        2 
  20  chr20_17145804     ZGre    G    T        0      0        2 
  20  chr20_17145804     ZHar    G    T        0      0        2 
  20  chr20_17145804   Sample    G    T        0      0        2 
  20  chr20_17152147     AAsi    G    C        0      0        2 
  20  chr20_17152147     AKia    G    C        0      0        2 
  20  chr20_17152147     AOna    G    C        0      0        2 
  20  chr20_17152147     ASom    G    C        0      0        2 
  20  chr20_17152147     HCab    G    C        0      0        2 
  20  chr20_17152147     HPrz    G    C        0      0        2 
  20  chr20_17152147     ZBoe    G    C        0      0        2 
  20  chr20_17152147     ZGre    G    C        1      2        2 
  20  chr20_17152147     ZHar    G    C        0      0        2 
  20  chr20_17152147   Sample    G    C        0      0        2 
  20  chr20_17157398     AAsi    T    C        0      0        2 
  20  chr20_17157398     AKia    T    C        0      0        2 
  20  chr20_17157398     AOna    T    C        0      0        2 
  20  chr20_17157398     ASom    T    C        0      0        2 
  20  chr20_17157398     HCab    T    C        0      0        2 
  20  chr20_17157398     HPrz    T    C        0      0        2 
  20  chr20_17157398     ZBoe    T    C      0.5      1        2 
  20  chr20_17157398     ZGre    T    C        0      0        2 
  20  chr20_17157398     ZHar    T    C        0      0        2 
  20  chr20_17157398   Sample    T    C        0      0        2 
  20  chr20_17160944     AAsi    A    G        0      0        2 
  20  chr20_17160944     AKia    A    G        0      0        2 
  20  chr20_17160944     AOna    A    G        1      2        2 
  20  chr20_17160944     ASom    A    G        0      0        2 
  20  chr20_17160944     HCab    A    G        0      0        2 
  20  chr20_17160944     HPrz    A    G        0      0        2 
  20  chr20_17160944     ZBoe    A    G        0      0        2 
  20  chr20_17160944     ZGre    A    G        0      0        2 
  20  chr20_17160944     ZHar    A    G        0      0        2 
  20  chr20_17160944   Sample    A    G        0      0        2 
  20  chr20_17163427     AAsi    T    C        0      0        2 
  20  chr20_17163427     AKia    T    C        0      0        2 
  20  chr20_17163427     AOna    T    C        0      0        2 
  20  chr20_17163427     ASom    T    C        0      0        2 
  20  chr20_17163427     HCab    T    C        0      0        2 
  20  chr20_17163427     HPrz    T    C        0      0        2 
  20  chr20_17163427     ZBoe    T    C        0      0        2 
  20  chr20_17163427     ZGre    T    C        0      0        2 
  20  chr20_17163427     ZHar    T    C      0.5      1        2 
  20  chr20_17163427   Sample    T    C        1      2        2 
  20  chr20_17163864     AAsi    A    G        0      0        2 
  20  chr20_17163864     AKia    A    G        0      0        2 
  20  chr20_17163864     AOna    A    G        0      0        2 
  20  chr20_17163864     ASom    A    G        0      0        2 
  20  chr20_17163864     HCab    A    G        1      2        2 
  20  chr20_17163864     HPrz    A    G        1      2        2 
  20  chr20_17163864     ZBoe    A    G        0      0        2 
  20  chr20_17163864     ZGre    A    G        0      0        2 
  20  chr20_17163864     ZHar    A    G        0      0        2 
  20  chr20_17163864   Sample    A    G        0      0        2 
  20  chr20_17166280     AAsi    A    C        0      0        2 
  20  chr20_17166280     AKia    A    C        0      0        2 
  20  chr20_17166280     AOna    A    C        0      0        2 
  20  chr20_17166280     ASom    A    C        0      0        2 
  20  chr20_17166280     HCab    A    C        0      0        2 
  20  chr20_17166280     HPrz    A    C        0      0        2 
  20  chr20_17166280     ZBoe    A    C      0.5      1        2 
  20  chr20_17166280     ZGre    A    C        0      0        2 
  20  chr20_17166280     ZHar    A    C        0      0        2 
  20  chr20_17166280   Sample    A    C        0      0        2 
  20  chr20_17168323     AAsi    T    C        0      0        2 
  20  chr20_17168323     AKia    T    C        0      0        2 
  20  chr20_17168323     AOna    T    C        0      0        2 
  20  chr20_17168323     ASom    T    C        0      0        2 
  20  chr20_17168323     HCab    T    C        0      0        2 
  20  chr20_17168323     HPrz    T    C        0      0        2 
  20  chr20_17168323     ZBoe    T    C      0.5      1        2 
  20  chr20_17168323     ZGre    T    C        0      0        2 
  20  chr20_17168323     ZHar    T    C        0      0        2 
  20  chr20_17168323   Sample    T    C        0      0        2 
  20  chr20_17173311     AAsi    C    T        0      0        2 
  20  chr20_17173311     AKia    C    T        0      0        2 
  20  chr20_17173311     AOna    C    T        0      0        2 
  20  chr20_17173311     ASom    C    T        0      0        2 
  20  chr20_17173311     HCab    C    T        1      2        2 
  20  chr20_17173311     HPrz    C    T        1      2        2 
  20  chr20_17173311     ZBoe    C    T        0      0        2 
  20  chr20_17173311     ZGre    C    T        0      0        2 
  20  chr20_17173311     ZHar    C    T        0      0        2 
  20  chr20_17173311   Sample    C    T        0      0        2 
  20  chr20_17190549     AAsi    G    A        0      0        2 
  20  chr20_17190549     AKia    G    A        0      0        2 
  20  chr20_17190549     AOna    G    A        0      0        2 
  20  chr20_17190549     ASom    G    A        0      0        2 
  20  chr20_17190549     HCab    G    A        1      2        2 
  20  chr20_17190549     HPrz    G    A        1      2        2 
  20  chr20_17190549     ZBoe    G    A        0      0        2 
  20  chr20_17190549     ZGre    G    A        0      0        2 
  20  chr20_17190549     ZHar    G    A        0      0        2 
  20  chr20_17190549   Sample    G    A        0      0        2 
  20  chr20_17193361     AAsi    A    G        0      0        2 
  20  chr20_17193361     AKia    A    G        0      0        2 
  20  chr20_17193361     AOna    A    G        0      0        2 
  20  chr20_17193361     ASom    A    G        0      0        2 
  20  chr20_17193361     HCab    A    G        1      2        2 
  20  chr20_17193361     HPrz    A    G        1      2        2 
  20  chr20_17193361     ZBoe    A    G        0      0        2 
  20  chr20_17193361     ZGre    A    G        0      0        2 
  20  chr20_17193361     ZHar    A    G        0      0        2 
  20  chr20_17193361   Sample    A    G        0      0        2 
  20  chr20_17193748     AAsi    G    A        0      0        2 
  20  chr20_17193748     AKia    G    A        0      0        2 
  20  chr20_17193748     AOna    G    A        0      0        2 
  20  chr20_17193748     ASom    G    A        0      0        2 
  20  chr20_17193748     HCab    G    A        1      2        2 
  20  chr20_17193748     HPrz    G    A        1      2        2 
  20  chr20_17193748     ZBoe    G    A        0      0        2 
  20  chr20_17193748     ZGre    G    A        0      0        2 
  20  chr20_17193748     ZHar    G    A        0      0        2 
  20  chr20_17193748   Sample    G    A        0      0        2 
  20  chr20_17204477     AAsi    C    A        0      0        2 
  20  chr20_17204477     AKia    C    A      0.5      1        2 
  20  chr20_17204477     AOna    C    A        0      0        2 
  20  chr20_17204477     ASom    C    A        0      0        2 
  20  chr20_17204477     HCab    C    A        0      0        2 
  20  chr20_17204477     HPrz    C    A        0      0        2 
  20  chr20_17204477     ZBoe    C    A        0      0        2 
  20  chr20_17204477     ZGre    C    A        0      0        2 
  20  chr20_17204477     ZHar    C    A        0      0        2 
  20  chr20_17204477   Sample    C    A        0      0        2 
  20  chr20_17213026     AAsi    C    A        0      0        2 
  20  chr20_17213026     AKia    C    A        0      0        2 
  20  chr20_17213026     AOna    C    A        0      0        2 
  20  chr20_17213026     ASom    C    A        0      0        2 
  20  chr20_17213026     HCab    C    A        1      2        2 
  20  chr20_17213026     HPrz    C    A        1      2        2 
  20  chr20_17213026     ZBoe    C    A        0      0        2 
  20  chr20_17213026     ZGre    C    A        0      0        2 
  20  chr20_17213026     ZHar    C    A        0      0        2 
  20  chr20_17213026   Sample    C    A        0      0        2 
  20  chr20_17213310     AAsi    A    G        0      0        2 
  20  chr20_17213310     AKia    A    G        0      0        2 
  20  chr20_17213310     AOna    A    G        0      0        2 
  20  chr20_17213310     ASom    A    G        0      0        2 
  20  chr20_17213310     HCab    A    G        1      2        2 
  20  chr20_17213310     HPrz    A    G        1      2        2 
  20  chr20_17213310     ZBoe    A    G        0      0        2 
  20  chr20_17213310     ZGre    A    G        0      0        2 
  20  chr20_17213310     ZHar    A    G        0      0        2 
  20  chr20_17213310   Sample    A    G        0      0        2 
  20  chr20_17221262     AAsi    A    G        0      0        2 
  20  chr20_17221262     AKia    A    G        0      0        2 
  20  chr20_17221262     AOna    A    G        0      0        2 
  20  chr20_17221262     ASom    A    G        0      0        2 
  20  chr20_17221262     HCab    A    G        0      0        2 
  20  chr20_17221262     HPrz    A    G        1      2        2 
  20  chr20_17221262     ZBoe    A    G        0      0        2 
  20  chr20_17221262     ZGre    A    G        0      0        2 
  20  chr20_17221262     ZHar    A    G        0      0        2 
  20  chr20_17221262   Sample    A    G        0      0        2 
  20  chr20_17228146     AAsi    A    T        0      0        2 
  20  chr20_17228146     AKia    A    T        0      0        2 
  20  chr20_17228146     AOna    A    T        0      0        2 
  20  chr20_17228146     ASom    A    T        0      0        2 
  20  chr20_17228146     HCab    A    T        1      2        2 
  20  chr20_17228146     HPrz    A    T        1      2        2 
  20  chr20_17228146     ZBoe    A    T        0      0        2 
  20  chr20_17228146     ZGre    A    T        0      0        2 
  20  chr20_17228146     ZHar    A    T        0      0        2 
  20  chr20_17228146   Sample    A    T        0      0        2 
  20  chr20_17229939     AAsi    A    G        0      0        2 
  20  chr20_17229939     AKia    A    G        0      0        2 
  20  chr20_17229939     AOna    A    G        0      0        2 
  20  chr20_17229939     ASom    A    G        0      0        2 
  20  chr20_17229939     HCab    A    G        1      2        2 
  20  chr20_17229939     HPrz    A    G        1      2        2 
  20  chr20_17229939     ZBoe    A    G        0      0        2 
  20  chr20_17229939     ZGre    A    G        0      0        2 
  20  chr20_17229939     ZHar    A    G        0      0        2 
  20  chr20_17229939   Sample    A    G        0      0        2 
  20  chr20_17237538     AAsi    C    T        0      0        2 
  20  chr20_17237538     AKia    C    T      0.5      1        2 
  20  chr20_17237538     AOna    C    T        0      0        2 
  20  chr20_17237538     ASom    C    T        0      0        2 
  20  chr20_17237538     HCab    C    T        0      0        2 
  20  chr20_17237538     HPrz    C    T        0      0        2 
  20  chr20_17237538     ZBoe    C    T        0      0        2 
  20  chr20_17237538     ZGre    C    T        0      0        2 
  20  chr20_17237538     ZHar    C    T        0      0        2 
  20  chr20_17237538   Sample    C    T        0      0        2 
  20  chr20_17251157     AAsi    C    G        0      0        2 
  20  chr20_17251157     AKia    C    G        0      0        2 
  20  chr20_17251157     AOna    C    G        0      0        2 
  20  chr20_17251157     ASom    C    G        0      0        2 
  20  chr20_17251157     HCab    C    G        1      2        2 
  20  chr20_17251157     HPrz    C    G        1      2        2 
  20  chr20_17251157     ZBoe    C    G        0      0        2 
  20  chr20_17251157     ZGre    C    G        0      0        2 
  20  chr20_17251157     ZHar    C    G        0      0        2 
  20  chr20_17251157   Sample    C    G        0      0        2 
  20  chr20_17251903     AAsi    A    C        0      0        2 
  20  chr20_17251903     AKia    A    C        0      0        2 
  20  chr20_17251903     AOna    A    C        0      0        2 
  20  chr20_17251903     ASom    A    C        0      0        2 
  20  chr20_17251903     HCab    A    C        1      2        2 
  20  chr20_17251903     HPrz    A    C        1      2        2 
  20  chr20_17251903     ZBoe    A    C        0      0        2 
  20  chr20_17251903     ZGre    A    C        0      0        2 
  20  chr20_17251903     ZHar    A    C        0      0        2 
  20  chr20_17251903   Sample    A    C        0      0        2 
  20  chr20_17252918     AAsi    G    A        0      0        2 
  20  chr20_17252918     AKia    G    A        0      0        2 
  20  chr20_17252918     AOna    G    A        0      0        2 
  20  chr20_17252918     ASom    G    A        0      0        2 
  20  chr20_17252918     HCab    G    A        1      2        2 
  20  chr20_17252918     HPrz    G    A        1      2        2 
  20  chr20_17252918     ZBoe    G    A        0      0        2 
  20  chr20_17252918     ZGre    G    A        0      0        2 
  20  chr20_17252918     ZHar    G    A        0      0        2 
  20  chr20_17252918   Sample    G    A        0      0        2 
  20  chr20_17254564     AAsi    T    C        0      0        2 
  20  chr20_17254564     AKia    T    C        0      0        2 
  20  chr20_17254564     AOna    T    C        0      0        2 
  20  chr20_17254564     ASom    T    C        0      0        2 
  20  chr20_17254564     HCab    T    C        1      2        2 
  20  chr20_17254564     HPrz    T    C        1      2        2 
  20  chr20_17254564     ZBoe    T    C        0      0        2 
  20  chr20_17254564     ZGre    T    C        0      0        2 
  20  chr20_17254564     ZHar    T    C        0      0        2 
  20  chr20_17254564   Sample    T    C        0      0        2 
  20  chr20_17254686     AAsi    C    G        1      2        2 
  20  chr20_17254686     AKia    C    G        0      0        2 
  20  chr20_17254686     AOna    C    G        0      0        2 
  20  chr20_17254686     ASom    C    G        1      2        2 
  20  chr20_17254686     HCab    C    G        0      0        2 
  20  chr20_17254686     HPrz    C    G        0      0        2 
  20  chr20_17254686     ZBoe    C    G        0      0        2 
  20  chr20_17254686     ZGre    C    G        0      0        2 
  20  chr20_17254686     ZHar    C    G        0      0        2 
  20  chr20_17254686   Sample    C    G        1      2        2 
  20  chr20_17255459     AAsi    T    A        0      0        2 
  20  chr20_17255459     AKia    T    A        0      0        2 
  20  chr20_17255459     AOna    T    A        0      0        2 
  20  chr20_17255459     ASom    T    A        0      0        2 
  20  chr20_17255459     HCab    T    A        0      0        2 
  20  chr20_17255459     HPrz    T    A        0      0        2 
  20  chr20_17255459     ZBoe    T    A        0      0        2 
  20  chr20_17255459     ZGre    T    A        0      0        2 
  20  chr20_17255459     ZHar    T    A        1      2        2 
  20  chr20_17255459   Sample    T    A        0      0        2 
  20  chr20_17261037     AAsi    A    C        0      0        2 
  20  chr20_17261037     AKia    A    C        0      0        2 
  20  chr20_17261037     AOna    A    C      0.5      1        2 
  20  chr20_17261037     ASom    A    C        0      0        2 
  20  chr20_17261037     HCab    A    C        0      0        2 
  20  chr20_17261037     HPrz    A    C        0      0        2 
  20  chr20_17261037     ZBoe    A    C        0      0        2 
  20  chr20_17261037     ZGre    A    C        0      0        2 
  20  chr20_17261037     ZHar    A    C        0      0        2 
  20  chr20_17261037   Sample    A    C        0      0        2 
  20  chr20_17268109     AAsi    T    C        0      0        2 
  20  chr20_17268109     AKia    T    C        0      0        2 
  20  chr20_17268109     AOna    T    C        0      0        2 
  20  chr20_17268109     ASom    T    C        0      0        2 
  20  chr20_17268109     HCab    T    C        0      0        2 
  20  chr20_17268109     HPrz    T    C        0      0        2 
  20  chr20_17268109     ZBoe    T    C        0      0        2 
  20  chr20_17268109     ZGre    T    C      0.5      1        2 
  20  chr20_17268109     ZHar    T    C        0      0        2 
  20  chr20_17268109   Sample    T    C        0      0        2 
  20  chr20_17276196     AAsi    G    A        0      0        2 
  20  chr20_17276196     AKia    G    A        0      0        2 
  20  chr20_17276196     AOna    G    A      0.5      1        2 
  20  chr20_17276196     ASom    G    A        0      0        2 
  20  chr20_17276196     HCab    G    A        0      0        2 
  20  chr20_17276196     HPrz    G    A        0      0        2 
  20  chr20_17276196     ZBoe    G    A        0      0        2 
  20  chr20_17276196     ZGre    G    A        0      0        2 
  20  chr20_17276196     ZHar    G    A        0      0        2 
  20  chr20_17276196   Sample    G    A        0      0        2 
  20  chr20_17282412     AAsi    T    C        0      0        2 
  20  chr20_17282412     AKia    T    C        0      0        2 
  20  chr20_17282412     AOna    T    C        0      0        2 
  20  chr20_17282412     ASom    T    C        0      0        2 
  20  chr20_17282412     HCab    T    C        0      0        2 
  20  chr20_17282412     HPrz    T    C        0      0        2 
  20  chr20_17282412     ZBoe    T    C        0      0        2 
  20  chr20_17282412     ZGre    T    C      0.5      1        2 
  20  chr20_17282412     ZHar    T    C        0      0        2 
  20  chr20_17282412   Sample    T    C        0      0        2 
  20  chr20_17282602     AAsi    C    G        0      0        2 
  20  chr20_17282602     AKia    C    G        1      2        2 
  20  chr20_17282602     AOna    C    G        1      2        2 
  20  chr20_17282602     ASom    C    G        0      0        2 
  20  chr20_17282602     HCab    C    G        0      0        2 
  20  chr20_17282602     HPrz    C    G        0      0        2 
  20  chr20_17282602     ZBoe    C    G        0      0        2 
  20  chr20_17282602     ZGre    C    G        0      0        2 
  20  chr20_17282602     ZHar    C    G        0      0        2 
  20  chr20_17282602   Sample    C    G        0      0        2 
  20  chr20_17285049     AAsi    C    G        0      0        2 
  20  chr20_17285049     AKia    C    G        0      0        2 
  20  chr20_17285049     AOna    C    G        0      0        2 
  20  chr20_17285049     ASom    C    G        0      0        2 
  20  chr20_17285049     HCab    C    G        0      0        2 
  20  chr20_17285049     HPrz    C    G        0      0        2 
  20  chr20_17285049     ZBoe    C    G        0      0        2 
  20  chr20_17285049     ZGre    C    G      0.5      1        2 
  20  chr20_17285049     ZHar    C    G        0      0        2 
  20  chr20_17285049   Sample    C    G        0      0        2 
  20  chr20_17288305     AAsi    T    C        0      0        2 
  20  chr20_17288305     AKia    T    C        0      0        2 
  20  chr20_17288305     AOna    T    C        0      0        2 
  20  chr20_17288305     ASom    T    C        0      0        2 
  20  chr20_17288305     HCab    T    C        1      2        2 
  20  chr20_17288305     HPrz    T    C        1      2        2 
  20  chr20_17288305     ZBoe    T    C        0      0        2 
  20  chr20_17288305     ZGre    T    C        0      0        2 
  20  chr20_17288305     ZHar    T    C        0      0        2 
  20  chr20_17288305   Sample    T    C        0      0        2 
  20  chr20_17294864     AAsi    C    G        0      0        2 
  20  chr20_17294864     AKia    C    G        0      0        2 
  20  chr20_17294864     AOna    C    G        0      0        2 
  20  chr20_17294864     ASom    C    G        0      0        2 
  20  chr20_17294864     HCab    C    G        1      2        2 
  20  chr20_17294864     HPrz    C    G        1      2        2 
  20  chr20_17294864     ZBoe    C    G        0      0        2 
  20  chr20_17294864     ZGre    C    G        0      0        2 
  20  chr20_17294864     ZHar    C    G        0      0        2 
  20  chr20_17294864   Sample    C    G        0      0        2 
  20  chr20_17295096     AAsi    T    G        0      0        2 
  20  chr20_17295096     AKia    T    G      0.5      1        2 
  20  chr20_17295096     AOna    T    G        1      2        2 
  20  chr20_17295096     ASom    T    G        0      0        2 
  20  chr20_17295096     HCab    T    G        0      0        2 
  20  chr20_17295096     HPrz    T    G        0      0        2 
  20  chr20_17295096     ZBoe    T    G        0      0        2 
  20  chr20_17295096     ZGre    T    G        0      0        2 
  20  chr20_17295096     ZHar    T    G        0      0        2 
  20  chr20_17295096   Sample    T    G        0      0        2 
  20  chr20_17295865     AAsi    G    C        0      0        2 
  20  chr20_17295865     AKia    G    C      0.5      1        2 
  20  chr20_17295865     AOna    G    C        1      2        2 
  20  chr20_17295865     ASom    G    C        0      0        2 
  20  chr20_17295865     HCab    G    C        0      0        2 
  20  chr20_17295865     HPrz    G    C        0      0        2 
  20  chr20_17295865     ZBoe    G    C        0      0        2 
  20  chr20_17295865     ZGre    G    C        0      0        2 
  20  chr20_17295865     ZHar    G    C        0      0        2 
  20  chr20_17295865   Sample    G    C        0      0        2 
  20  chr20_17299825     AAsi    T    C        0      0        2 
  20  chr20_17299825     AKia    T    C        0      0        2 
  20  chr20_17299825     AOna    T    C        0      0        2 
  20  chr20_17299825     ASom    T    C        0      0        2 
  20  chr20_17299825     HCab    T    C      0.5      1        2 
  20  chr20_17299825     HPrz    T    C        0      0        2 
  20  chr20_17299825     ZBoe    T    C        0      0        2 
  20  chr20_17299825     ZGre    T    C        0      0        2 
  20  chr20_17299825     ZHar    T    C        0      0        2 
  20  chr20_17299825   Sample    T    C        0      0        2 
  20  chr20_17305166     AAsi    G    A        0      0        2 
  20  chr20_17305166     AKia    G    A      0.5      1        2 
  20  chr20_17305166     AOna    G    A        0      0        2 
  20  chr20_17305166     ASom    G    A        0      0        2 
  20  chr20_17305166     HCab    G    A        0      0        2 
  20  chr20_17305166     HPrz    G    A        0      0        2 
  20  chr20_17305166     ZBoe    G    A        0      0        2 
  20  chr20_17305166     ZGre    G    A        0      0        2 
  20  chr20_17305166     ZHar    G    A        0      0        2 
  20  chr20_17305166   Sample    G    A        0      0        2 
  20  chr20_17305499     AAsi    T    C        0      0        2 
  20  chr20_17305499     AKia    T    C      0.5      1        2 
  20  chr20_17305499     AOna    T    C        0      0        2 
  20  chr20_17305499     ASom    T    C        0      0        2 
  20  chr20_17305499     HCab    T    C        0      0        2 
  20  chr20_17305499     HPrz    T    C        0      0        2 
  20  chr20_17305499     ZBoe    T    C        0      0        2 
  20  chr20_17305499     ZGre    T    C        0      0        2 
  20  chr20_17305499     ZHar    T    C        0      0        2 
  20  chr20_17305499   Sample    T    C        0      0        2 
  20  chr20_17311988     AAsi    G    C        0      0        2 
  20  chr20_17311988     AKia    G    C        0      0        2 
  20  chr20_17311988     AOna    G    C        0      0        2 
  20  chr20_17311988     ASom    G    C        0      0        2 
  20  chr20_17311988     HCab    G    C      0.5      1        2 
  20  chr20_17311988     HPrz    G    C        0      0        2 
  20  chr20_17311988     ZBoe    G    C        0      0        2 
  20  chr20_17311988     ZGre    G    C        0      0        2 
  20  chr20_17311988     ZHar    G    C        0      0        2 
  20  chr20_17311988   Sample    G    C        0      0        2 
  20  chr20_17312019     AAsi    G    A        0      0        2 
  20  chr20_17312019     AKia    G    A        0      0        2 
  20  chr20_17312019     AOna    G    A        0      0        2 
  20  chr20_17312019     ASom    G    A        0      0        2 
  20  chr20_17312019     HCab    G    A        0      0        2 
  20  chr20_17312019     HPrz    G    A        0      0        2 
  20  chr20_17312019     ZBoe    G    A      0.5      1        2 
  20  chr20_17312019     ZGre    G    A        0      0        2 
  20  chr20_17312019     ZHar    G    A        0      0        2 
  20  chr20_17312019   Sample    G    A        0      0        2 
  20  chr20_17323733     AAsi    T    C        0      0        2 
  20  chr20_17323733     AKia    T    C      0.5      1        2 
  20  chr20_17323733     AOna    T    C      0.5      1        2 
  20  chr20_17323733     ASom    T    C        0      0        2 
  20  chr20_17323733     HCab    T    C        0      0        2 
  20  chr20_17323733     HPrz    T    C        0      0        2 
  20  chr20_17323733     ZBoe    T    C        0      0        2 
  20  chr20_17323733     ZGre    T    C        0      0        2 
  20  chr20_17323733     ZHar    T    C      0.5      1        2 
  20  chr20_17323733   Sample    T    C        0      0        2 
  20  chr20_17327288     AAsi    G    A        0      0        2 
  20  chr20_17327288     AKia    G    A        0      0        2 
  20  chr20_17327288     AOna    G    A        0      0        2 
  20  chr20_17327288     ASom    G    A        0      0        2 
  20  chr20_17327288     HCab    G    A        1      2        2 
  20  chr20_17327288     HPrz    G    A        1      2        2 
  20  chr20_17327288     ZBoe    G    A        0      0        2 
  20  chr20_17327288     ZGre    G    A        0      0        2 
  20  chr20_17327288     ZHar    G    A        0      0        2 
  20  chr20_17327288   Sample    G    A        0      0        2 
  20  chr20_17330294     AAsi    T    C        0      0        2 
  20  chr20_17330294     AKia    T    C        0      0        2 
  20  chr20_17330294     AOna    T    C        0      0        2 
  20  chr20_17330294     ASom    T    C        0      0        2 
  20  chr20_17330294     HCab    T    C        0      0        2 
  20  chr20_17330294     HPrz    T    C        0      0        2 
  20  chr20_17330294     ZBoe    T    C        1      2        2 
  20  chr20_17330294     ZGre    T    C        1      2        2 
  20  chr20_17330294     ZHar    T    C        1      2        2 
  20  chr20_17330294   Sample    T    C        0      0        2 
  20  chr20_17334269     AAsi    G    A        0      0        2 
  20  chr20_17334269     AKia    G    A        0      0        2 
  20  chr20_17334269     AOna    G    A        0      0        2 
  20  chr20_17334269     ASom    G    A        0      0        2 
  20  chr20_17334269     HCab    G    A        0      0        2 
  20  chr20_17334269     HPrz    G    A        0      0        2 
  20  chr20_17334269     ZBoe    G    A        0      0        2 
  20  chr20_17334269     ZGre    G    A        0      0        2 
  20  chr20_17334269     ZHar    G    A      0.5      1        2 
  20  chr20_17334269   Sample    G    A        0      0        2 
  20  chr20_17335575     AAsi    C    T        0      0        2 
  20  chr20_17335575     AKia    C    T        0      0        2 
  20  chr20_17335575     AOna    C    T        0      0        2 
  20  chr20_17335575     ASom    C    T        1      2        2 
  20  chr20_17335575     HCab    C    T        0      0        2 
  20  chr20_17335575     HPrz    C    T        0      0        2 
  20  chr20_17335575     ZBoe    C    T        0      0        2 
  20  chr20_17335575     ZGre    C    T        0      0        2 
  20  chr20_17335575     ZHar    C    T        0      0        2 
  20  chr20_17335575   Sample    C    T        0      0        2 
  20  chr20_17337646     AAsi    G    A        0      0        2 
  20  chr20_17337646     AKia    G    A        0      0        2 
  20  chr20_17337646     AOna    G    A        0      0        2 
  20  chr20_17337646     ASom    G    A        1      2        2 
  20  chr20_17337646     HCab    G    A        0      0        2 
  20  chr20_17337646     HPrz    G    A        0      0        2 
  20  chr20_17337646     ZBoe    G    A        0      0        2 
  20  chr20_17337646     ZGre    G    A        0      0        2 
  20  chr20_17337646     ZHar    G    A        0      0        2 
  20  chr20_17337646   Sample    G    A        0      0        2 
  20  chr20_17351681     AAsi    C    T        0      0        2 
  20  chr20_17351681     AKia    C    T      0.5      1        2 
  20  chr20_17351681     AOna    C    T        0      0        2 
  20  chr20_17351681     ASom    C    T        0      0        2 
  20  chr20_17351681     HCab    C    T        0      0        2 
  20  chr20_17351681     HPrz    C    T        0      0        2 
  20  chr20_17351681     ZBoe    C    T        0      0        2 
  20  chr20_17351681     ZGre    C    T        0      0        2 
  20  chr20_17351681     ZHar    C    T        0      0        2 
  20  chr20_17351681   Sample    C    T        0      0        2 
  20  chr20_17355939     AAsi    C    T        0      0        2 
  20  chr20_17355939     AKia    C    T        0      0        2 
  20  chr20_17355939     AOna    C    T        0      0        2 
  20  chr20_17355939     ASom    C    T        0      0        2 
  20  chr20_17355939     HCab    C    T        1      2        2 
  20  chr20_17355939     HPrz    C    T        1      2        2 
  20  chr20_17355939     ZBoe    C    T        0      0        2 
  20  chr20_17355939     ZGre    C    T        0      0        2 
  20  chr20_17355939     ZHar    C    T        0      0        2 
  20  chr20_17355939   Sample    C    T        0      0        2 
  20  chr20_17356723     AAsi    A    G        0      0        2 
  20  chr20_17356723     AKia    A    G        0      0        2 
  20  chr20_17356723     AOna    A    G        0      0        2 
  20  chr20_17356723     ASom    A    G        0      0        2 
  20  chr20_17356723     HCab    A    G        0      0        2 
  20  chr20_17356723     HPrz    A    G        0      0        2 
  20  chr20_17356723     ZBoe    A    G        0      0        2 
  20  chr20_17356723     ZGre    A    G        0      0        2 
  20  chr20_17356723     ZHar    A    G        1      2        2 
  20  chr20_17356723   Sample    A    G        0      0        2 
  20  chr20_17357568     AAsi    T    G        0      0        2 
  20  chr20_17357568     AKia    T    G        0      0        2 
  20  chr20_17357568     AOna    T    G        0      0        2 
  20  chr20_17357568     ASom    T    G        0      0        2 
  20  chr20_17357568     HCab    T    G        0      0        2 
  20  chr20_17357568     HPrz    T    G        0      0        2 
  20  chr20_17357568     ZBoe    T    G        0      0        2 
  20  chr20_17357568     ZGre    T    G        0      0        2 
  20  chr20_17357568     ZHar    T    G        1      2        2 
  20  chr20_17357568   Sample    T    G        0      0        2 
  20  chr20_17361225     AAsi    T    C        0      0        2 
  20  chr20_17361225     AKia    T    C        0      0        2 
  20  chr20_17361225     AOna    T    C        0      0        2 
  20  chr20_17361225     ASom    T    C        0      0        2 
  20  chr20_17361225     HCab    T    C        0      0        2 
  20  chr20_17361225     HPrz    T    C      0.5      1        2 
  20  chr20_17361225     ZBoe    T    C        0      0        2 
  20  chr20_17361225     ZGre    T    C        0      0        2 
  20  chr20_17361225     ZHar    T    C        0      0        2 
  20  chr20_17361225   Sample    T    C        0      0        2 
  20  chr20_17371451     AAsi    A    C        0      0        2 
  20  chr20_17371451     AKia    A    C        0      0        2 
  20  chr20_17371451     AOna    A    C      0.5      1        2 
  20  chr20_17371451     ASom    A    C        0      0        2 
  20  chr20_17371451     HCab    A    C        0      0        2 
  20  chr20_17371451     HPrz    A    C        0      0        2 
  20  chr20_17371451     ZBoe    A    C        0      0        2 
  20  chr20_17371451     ZGre    A    C        0      0        2 
  20  chr20_17371451     ZHar    A    C        0      0        2 
  20  chr20_17371451   Sample    A    C        0      0        2 
  20  chr20_17372958     AAsi    T    G        0      0        2 
  20  chr20_17372958     AKia    T    G        0      0        2 
  20  chr20_17372958     AOna    T    G        0      0        2 
  20  chr20_17372958     ASom    T    G        0      0        2 
  20  chr20_17372958     HCab    T    G        1      2        2 
  20  chr20_17372958     HPrz    T    G        1      2        2 
  20  chr20_17372958     ZBoe    T    G        0      0        2 
  20  chr20_17372958     ZGre    T    G        0      0        2 
  20  chr20_17372958     ZHar    T    G        0      0        2 
  20  chr20_17372958   Sample    T    G        0      0        2 
  20  chr20_17373955     AAsi    G    A        0      0        2 
  20  chr20_17373955     AKia    G    A        0      0        2 
  20  chr20_17373955     AOna    G    A        0      0        2 
  20  chr20_17373955     ASom    G    A        0      0        2 
  20  chr20_17373955     HCab    G    A      0.5      1        2 
  20  chr20_17373955     HPrz    G    A      0.5      1        2 
  20  chr20_17373955     ZBoe    G    A        0      0        2 
  20  chr20_17373955     ZGre    G    A        0      0        2 
  20  chr20_17373955     ZHar    G    A        0      0        2 
  20  chr20_17373955   Sample    G    A        0      0        2 
  20  chr20_17375011     AAsi    C    A        0      0        2 
  20  chr20_17375011     AKia    C    A        0      0        2 
  20  chr20_17375011     AOna    C    A        0      0        2 
  20  chr20_17375011     ASom    C    A        0      0        2 
  20  chr20_17375011     HCab    C    A        0      0        2 
  20  chr20_17375011     HPrz    C    A        0      0        2 
  20  chr20_17375011     ZBoe    C    A        0      0        2 
  20  chr20_17375011     ZGre    C    A      0.5      1        2 
  20  chr20_17375011     ZHar    C    A        0      0        2 
  20  chr20_17375011   Sample    C    A        0      0        2 
  20  chr20_17384854     AAsi    T    C        0      0        2 
  20  chr20_17384854     AKia    T    C        1      2        2 
  20  chr20_17384854     AOna    T    C      0.5      1        2 
  20  chr20_17384854     ASom    T    C        0      0        2 
  20  chr20_17384854     HCab    T    C        1      2        2 
  20  chr20_17384854     HPrz    T    C        1      2        2 
  20  chr20_17384854     ZBoe    T    C        0      0        2 
  20  chr20_17384854     ZGre    T    C        0      0        2 
  20  chr20_17384854     ZHar    T    C        0      0        2 
  20  chr20_17384854   Sample    T    C        0      0        2 
  20  chr20_17401241     AAsi    T    C        0      0        2 
  20  chr20_17401241     AKia    T    C        0      0        2 
  20  chr20_17401241     AOna    T    C        0      0        2 
  20  chr20_17401241     ASom    T    C        0      0        2 
  20  chr20_17401241     HCab    T    C        0      0        2 
  20  chr20_17401241     HPrz    T    C        0      0        2 
  20  chr20_17401241     ZBoe    T    C        1      2        2 
  20  chr20_17401241     ZGre    T    C        0      0        2 
  20  chr20_17401241     ZHar    T    C        0      0        2 
  20  chr20_17401241   Sample    T    C        0      0        2 
  20  chr20_17412888     AAsi    T    C        1      2        2 
  20  chr20_17412888     AKia    T    C        0      0        2 
  20  chr20_17412888     AOna    T    C        0      0        2 
  20  chr20_17412888     ASom    T    C        1      2        2 
  20  chr20_17412888     HCab    T    C        0      0        2 
  20  chr20_17412888     HPrz    T    C        0      0        2 
  20  chr20_17412888     ZBoe    T    C        0      0        2 
  20  chr20_17412888     ZGre    T    C        0      0        2 
  20  chr20_17412888     ZHar    T    C        0      0        2 
  20  chr20_17412888   Sample    T    C        1      2        2 
  20  chr20_17414616     AAsi    C    T        0      0        2 
  20  chr20_17414616     AKia    C    T        1      2        2 
  20  chr20_17414616     AOna    C    T      0.5      1        2 
  20  chr20_17414616     ASom    C    T        0      0        2 
  20  chr20_17414616     HCab    C    T        0      0        2 
  20  chr20_17414616     HPrz    C    T        0      0        2 
  20  chr20_17414616     ZBoe    C    T        0      0        2 
  20  chr20_17414616     ZGre    C    T        0      0        2 
  20  chr20_17414616     ZHar    C    T        0      0        2 
  20  chr20_17414616   Sample    C    T        0      0        2 
  20  chr20_17415208     AAsi    C    G        0      0        2 
  20  chr20_17415208     AKia    C    G        0      0        2 
  20  chr20_17415208     AOna    C    G        0      0        2 
  20  chr20_17415208     ASom    C    G        0      0        2 
  20  chr20_17415208     HCab    C    G      0.5      1        2 
  20  chr20_17415208     HPrz    C    G        0      0        2 
  20  chr20_17415208     ZBoe    C    G        0      0        2 
  20  chr20_17415208     ZGre    C    G        0      0        2 
  20  chr20_17415208     ZHar    C    G        0      0        2 
  20  chr20_17415208   Sample    C    G        0      0        2 
  20  chr20_17433130     AAsi    G    T        0      0        2 
  20  chr20_17433130     AKia    G    T        0      0        2 
  20  chr20_17433130     AOna    G    T      0.5      1        2 
  20  chr20_17433130     ASom    G    T        0      0        2 
  20  chr20_17433130     HCab    G    T        0      0        2 
  20  chr20_17433130     HPrz    G    T        0      0        2 
  20  chr20_17433130     ZBoe    G    T        0      0        2 
  20  chr20_17433130     ZGre    G    T        0      0        2 
  20  chr20_17433130     ZHar    G    T        0      0        2 
  20  chr20_17433130   Sample    G    T        0      0        2 
  20  chr20_17433354     AAsi    C    T        0      0        2 
  20  chr20_17433354     AKia    C    T        0      0        2 
  20  chr20_17433354     AOna    C    T        0      0        2 
  20  chr20_17433354     ASom    C    T        0      0        2 
  20  chr20_17433354     HCab    C    T        0      0        2 
  20  chr20_17433354     HPrz    C    T        0      0        2 
  20  chr20_17433354     ZBoe    C    T        0      0        2 
  20  chr20_17433354     ZGre    C    T        0      0        2 
  20  chr20_17433354     ZHar    C    T      0.5      1        2 
  20  chr20_17433354   Sample    C    T        0      0        2 
  20  chr20_17436623     AAsi    C    T        0      0        2 
  20  chr20_17436623     AKia    C    T        0      0        2 
  20  chr20_17436623     AOna    C    T        0      0        2 
  20  chr20_17436623     ASom    C    T        1      2        2 
  20  chr20_17436623     HCab    C    T        0      0        2 
  20  chr20_17436623     HPrz    C    T        0      0        2 
  20  chr20_17436623     ZBoe    C    T        0      0        2 
  20  chr20_17436623     ZGre    C    T        0      0        2 
  20  chr20_17436623     ZHar    C    T        0      0        2 
  20  chr20_17436623   Sample    C    T        0      0        2 
  20  chr20_17438370     AAsi    G    C        0      0        2 
  20  chr20_17438370     AKia    G    C        0      0        2 
  20  chr20_17438370     AOna    G    C        0      0        2 
  20  chr20_17438370     ASom    G    C        0      0        2 
  20  chr20_17438370     HCab    G    C        1      2        2 
  20  chr20_17438370     HPrz    G    C        1      2        2 
  20  chr20_17438370     ZBoe    G    C        0      0        2 
  20  chr20_17438370     ZGre    G    C        0      0        2 
  20  chr20_17438370     ZHar    G    C        0      0        2 
  20  chr20_17438370   Sample    G    C        0      0        2 
  20  chr20_17438704     AAsi    T    C        0      0        2 
  20  chr20_17438704     AKia    T    C        0      0        2 
  20  chr20_17438704     AOna    T    C        0      0        2 
  20  chr20_17438704     ASom    T    C        0      0        2 
  20  chr20_17438704     HCab    T    C        0      0        2 
  20  chr20_17438704     HPrz    T    C      0.5      1        2 
  20  chr20_17438704     ZBoe    T    C        0      0        2 
  20  chr20_17438704     ZGre    T    C        0      0        2 
  20  chr20_17438704     ZHar    T    C        0      0        2 
  20  chr20_17438704   Sample    T    C        0      0        2 
  20  chr20_17443239     AAsi    A    G        0      0        2 
  20  chr20_17443239     AKia    A    G        1      2        2 
  20  chr20_17443239     AOna    A    G        0      0        2 
  20  chr20_17443239     ASom    A    G        0      0        2 
  20  chr20_17443239     HCab    A    G        0      0        2 
  20  chr20_17443239     HPrz    A    G        0      0        2 
  20  chr20_17443239     ZBoe    A    G        0      0        2 
  20  chr20_17443239     ZGre    A    G        0      0        2 
  20  chr20_17443239     ZHar    A    G        0      0        2 
  20  chr20_17443239   Sample    A    G        0      0        2 
  20  chr20_17448128     AAsi    G    A        0      0        2 
  20  chr20_17448128     AKia    G    A        0      0        2 
  20  chr20_17448128     AOna    G    A        0      0        2 
  20  chr20_17448128     ASom    G    A        0      0        2 
  20  chr20_17448128     HCab    G    A        0      0        2 
  20  chr20_17448128     HPrz    G    A        0      0        2 
  20  chr20_17448128     ZBoe    G    A        0      0        2 
  20  chr20_17448128     ZGre    G    A      0.5      1        2 
  20  chr20_17448128     ZHar    G    A        0      0        2 
  20  chr20_17448128   Sample    G    A        0      0        2 
  20  chr20_17448271     AAsi    G    C      0.5      1        2 
  20  chr20_17448271     AKia    G    C        0      0        2 
  20  chr20_17448271     AOna    G    C        0      0        2 
  20  chr20_17448271     ASom    G    C        0      0        2 
  20  chr20_17448271     HCab    G    C        0      0        2 
  20  chr20_17448271     HPrz    G    C        0      0        2 
  20  chr20_17448271     ZBoe    G    C        0      0        2 
  20  chr20_17448271     ZGre    G    C        0      0        2 
  20  chr20_17448271     ZHar    G    C        0      0        2 
  20  chr20_17448271   Sample    G    C        0      0        2 
  20  chr20_17451628     AAsi    C    T        0      0        2 
  20  chr20_17451628     AKia    C    T        1      2        2 
  20  chr20_17451628     AOna    C    T      0.5      1        2 
  20  chr20_17451628     ASom    C    T        0      0        2 
  20  chr20_17451628     HCab    C    T        0      0        2 
  20  chr20_17451628     HPrz    C    T        0      0        2 
  20  chr20_17451628     ZBoe    C    T        0      0        2 
  20  chr20_17451628     ZGre    C    T        0      0        2 
  20  chr20_17451628     ZHar    C    T        0      0        2 
  20  chr20_17451628   Sample    C    T        0      0        2 
  20  chr20_17465481     AAsi    A    G        0      0        2 
  20  chr20_17465481     AKia    A    G        0      0        2 
  20  chr20_17465481     AOna    A    G        0      0        2 
  20  chr20_17465481     ASom    A    G        0      0        2 
  20  chr20_17465481     HCab    A    G        0      0        2 
  20  chr20_17465481     HPrz    A    G        0      0        2 
  20  chr20_17465481     ZBoe    A    G        0      0        2 
  20  chr20_17465481     ZGre    A    G      0.5      1        2 
  20  chr20_17465481     ZHar    A    G        0      0        2 
  20  chr20_17465481   Sample    A    G        0      0        2 
  20  chr20_17468854     AAsi    G    C      0.5      1        2 
  20  chr20_17468854     AKia    G    C        0      0        2 
  20  chr20_17468854     AOna    G    C        0      0        2 
  20  chr20_17468854     ASom    G    C        0      0        2 
  20  chr20_17468854     HCab    G    C        0      0        2 
  20  chr20_17468854     HPrz    G    C        0      0        2 
  20  chr20_17468854     ZBoe    G    C        0      0        2 
  20  chr20_17468854     ZGre    G    C        0      0        2 
  20  chr20_17468854     ZHar    G    C        0      0        2 
  20  chr20_17468854   Sample    G    C        0      0        2 
  20  chr20_17478156     AAsi    G    A        0      0        2 
  20  chr20_17478156     AKia    G    A        0      0        2 
  20  chr20_17478156     AOna    G    A        1      2        2 
  20  chr20_17478156     ASom    G    A        0      0        2 
  20  chr20_17478156     HCab    G    A        0      0        2 
  20  chr20_17478156     HPrz    G    A        0      0        2 
  20  chr20_17478156     ZBoe    G    A        0      0        2 
  20  chr20_17478156     ZGre    G    A        0      0        2 
  20  chr20_17478156     ZHar    G    A        0      0        2 
  20  chr20_17478156   Sample    G    A        0      0        2 
  20  chr20_17482966     AAsi    A    G        0      0        2 
  20  chr20_17482966     AKia    A    G        0      0        2 
  20  chr20_17482966     AOna    A    G        0      0        2 
  20  chr20_17482966     ASom    A    G        0      0        2 
  20  chr20_17482966     HCab    A    G        0      0        2 
  20  chr20_17482966     HPrz    A    G        0      0        2 
  20  chr20_17482966     ZBoe    A    G      0.5      1        2 
  20  chr20_17482966     ZGre    A    G      0.5      1        2 
  20  chr20_17482966     ZHar    A    G        0      0        2 
  20  chr20_17482966   Sample    A    G        0      0        2 
  20  chr20_17484088     AAsi    G    C        0      0        2 
  20  chr20_17484088     AKia    G    C        0      0        2 
  20  chr20_17484088     AOna    G    C        0      0        2 
  20  chr20_17484088     ASom    G    C        0      0        2 
  20  chr20_17484088     HCab    G    C        0      0        2 
  20  chr20_17484088     HPrz    G    C        0      0        2 
  20  chr20_17484088     ZBoe    G    C      0.5      1        2 
  20  chr20_17484088     ZGre    G    C        0      0        2 
  20  chr20_17484088     ZHar    G    C        0      0        2 
  20  chr20_17484088   Sample    G    C        0      0        2 
  20  chr20_17489933     AAsi    A    C        0      0        2 
  20  chr20_17489933     AKia    A    C        0      0        2 
  20  chr20_17489933     AOna    A    C        0      0        2 
  20  chr20_17489933     ASom    A    C        0      0        2 
  20  chr20_17489933     HCab    A    C      0.5      1        2 
  20  chr20_17489933     HPrz    A    C        0      0        2 
  20  chr20_17489933     ZBoe    A    C        0      0        2 
  20  chr20_17489933     ZGre    A    C        0      0        2 
  20  chr20_17489933     ZHar    A    C        0      0        2 
  20  chr20_17489933   Sample    A    C        0      0        2 
  20  chr20_17489984     AAsi    C    T        1      2        2 
  20  chr20_17489984     AKia    C    T        0      0        2 
  20  chr20_17489984     AOna    C    T        0      0        2 
  20  chr20_17489984     ASom    C    T        1      2        2 
  20  chr20_17489984     HCab    C    T        0      0        2 
  20  chr20_17489984     HPrz    C    T        0      0        2 
  20  chr20_17489984     ZBoe    C    T        0      0        2 
  20  chr20_17489984     ZGre    C    T        0      0        2 
  20  chr20_17489984     ZHar    C    T        0      0        2 
  20  chr20_17489984   Sample    C    T        1      2        2 
  20  chr20_17491902     AAsi    A    C        0      0        2 
  20  chr20_17491902     AKia    A    C        0      0        2 
  20  chr20_17491902     AOna    A    C        0      0        2 
  20  chr20_17491902     ASom    A    C        0      0        2 
  20  chr20_17491902     HCab    A    C        0      0        2 
  20  chr20_17491902     HPrz    A    C        0      0        2 
  20  chr20_17491902     ZBoe    A    C      0.5      1        2 
  20  chr20_17491902     ZGre    A    C        0      0        2 
  20  chr20_17491902     ZHar    A    C        0      0        2 
  20  chr20_17491902   Sample    A    C        0      0        2 
  20  chr20_17502374     AAsi    C    T        0      0        2 
  20  chr20_17502374     AKia    C    T        0      0        2 
  20  chr20_17502374     AOna    C    T      0.5      1        2 
  20  chr20_17502374     ASom    C    T        0      0        2 
  20  chr20_17502374     HCab    C    T        0      0        2 
  20  chr20_17502374     HPrz    C    T        0      0        2 
  20  chr20_17502374     ZBoe    C    T        0      0        2 
  20  chr20_17502374     ZGre    C    T        0      0        2 
  20  chr20_17502374     ZHar    C    T        0      0        2 
  20  chr20_17502374   Sample    C    T        0      0        2 
  20  chr20_17505191     AAsi    T    C        0      0        2 
  20  chr20_17505191     AKia    T    C        0      0        2 
  20  chr20_17505191     AOna    T    C        0      0        2 
  20  chr20_17505191     ASom    T    C        0      0        2 
  20  chr20_17505191     HCab    T    C        1      2        2 
  20  chr20_17505191     HPrz    T    C        1      2        2 
  20  chr20_17505191     ZBoe    T    C        0      0        2 
  20  chr20_17505191     ZGre    T    C        0      0        2 
  20  chr20_17505191     ZHar    T    C        0      0        2 
  20  chr20_17505191   Sample    T    C        0      0        2 
  20  chr20_17507067     AAsi    G    A        0      0        2 
  20  chr20_17507067     AKia    G    A        0      0        2 
  20  chr20_17507067     AOna    G    A        0      0        2 
  20  chr20_17507067     ASom    G    A        1      2        2 
  20  chr20_17507067     HCab    G    A        0      0        2 
  20  chr20_17507067     HPrz    G    A        0      0        2 
  20  chr20_17507067     ZBoe    G    A        0      0        2 
  20  chr20_17507067     ZGre    G    A        0      0        2 
  20  chr20_17507067     ZHar    G    A        0      0        2 
  20  chr20_17507067   Sample    G    A        0      0        2 
  20  chr20_17508653     AAsi    T    C        0      0        2 
  20  chr20_17508653     AKia    T    C        0      0        2 
  20  chr20_17508653     AOna    T    C        0      0        2 
  20  chr20_17508653     ASom    T    C        0      0        2 
  20  chr20_17508653     HCab    T    C      0.5      1        2 
  20  chr20_17508653     HPrz    T    C        0      0        2 
  20  chr20_17508653     ZBoe    T    C        0      0        2 
  20  chr20_17508653     ZGre    T    C        0      0        2 
  20  chr20_17508653     ZHar    T    C        0      0        2 
  20  chr20_17508653   Sample    T    C        0      0        2 
  20  chr20_17520720     AAsi    C    T        0      0        2 
  20  chr20_17520720     AKia    C    T        0      0        2 
  20  chr20_17520720     AOna    C    T        0      0        2 
  20  chr20_17520720     ASom    C    T        0      0        2 
  20  chr20_17520720     HCab    C    T        0      0        2 
  20  chr20_17520720     HPrz    C    T        0      0        2 
  20  chr20_17520720     ZBoe    C    T        0      0        2 
  20  chr20_17520720     ZGre    C    T      0.5      1        2 
  20  chr20_17520720     ZHar    C    T        0      0        2 
  20  chr20_17520720   Sample    C    T        0      0        2 
  20  chr20_17523979     AAsi    C    T        0      0        2 
  20  chr20_17523979     AKia    C    T        0      0        2 
  20  chr20_17523979     AOna    C    T        0      0        2 
  20  chr20_17523979     ASom    C    T        1      2        2 
  20  chr20_17523979     HCab    C    T        0      0        2 
  20  chr20_17523979     HPrz    C    T        0      0        2 
  20  chr20_17523979     ZBoe    C    T        0      0        2 
  20  chr20_17523979     ZGre    C    T        0      0        2 
  20  chr20_17523979     ZHar    C    T        0      0        2 
  20  chr20_17523979   Sample    C    T        0      0        2 
  20  chr20_17528101     AAsi    C    G        0      0        2 
  20  chr20_17528101     AKia    C    G        0      0        2 
  20  chr20_17528101     AOna    C    G        0      0        2 
  20  chr20_17528101     ASom    C    G        0      0        2 
  20  chr20_17528101     HCab    C    G        0      0        2 
  20  chr20_17528101     HPrz    C    G        0      0        2 
  20  chr20_17528101     ZBoe    C    G        0      0        2 
  20  chr20_17528101     ZGre    C    G        0      0        2 
  20  chr20_17528101     ZHar    C    G        1      2        2 
  20  chr20_17528101   Sample    C    G        0      0        2 
  20  chr20_17532758     AAsi    C    G        0      0        2 
  20  chr20_17532758     AKia    C    G        0      0        2 
  20  chr20_17532758     AOna    C    G      0.5      1        2 
  20  chr20_17532758     ASom    C    G        0      0        2 
  20  chr20_17532758     HCab    C    G        0      0        2 
  20  chr20_17532758     HPrz    C    G        0      0        2 
  20  chr20_17532758     ZBoe    C    G        0      0        2 
  20  chr20_17532758     ZGre    C    G        0      0        2 
  20  chr20_17532758     ZHar    C    G        0      0        2 
  20  chr20_17532758   Sample    C    G        0      0        2 
  20  chr20_17532892     AAsi    T    C        1      2        2 
  20  chr20_17532892     AKia    T    C        0      0        2 
  20  chr20_17532892     AOna    T    C        0      0        2 
  20  chr20_17532892     ASom    T    C        1      2        2 
  20  chr20_17532892     HCab    T    C        1      2        2 
  20  chr20_17532892     HPrz    T    C        0      0        2 
  20  chr20_17532892     ZBoe    T    C        0      0        2 
  20  chr20_17532892     ZGre    T    C        0      0        2 
  20  chr20_17532892     ZHar    T    C        0      0        2 
  20  chr20_17532892   Sample    T    C        1      2        2 
  20  chr20_17534214     AAsi    C    T        0      0        2 
  20  chr20_17534214     AKia    C    T        0      0        2 
  20  chr20_17534214     AOna    C    T        0      0        2 
  20  chr20_17534214     ASom    C    T        0      0        2 
  20  chr20_17534214     HCab    C    T        0      0        2 
  20  chr20_17534214     HPrz    C    T        0      0        2 
  20  chr20_17534214     ZBoe    C    T      0.5      1        2 
  20  chr20_17534214     ZGre    C    T        0      0        2 
  20  chr20_17534214     ZHar    C    T        0      0        2 
  20  chr20_17534214   Sample    C    T        0      0        2 
  20  chr20_17545431     AAsi    C    T        0      0        2 
  20  chr20_17545431     AKia    C    T        0      0        2 
  20  chr20_17545431     AOna    C    T        0      0        2 
  20  chr20_17545431     ASom    C    T        0      0        2 
  20  chr20_17545431     HCab    C    T        1      2        2 
  20  chr20_17545431     HPrz    C    T        1      2        2 
  20  chr20_17545431     ZBoe    C    T        0      0        2 
  20  chr20_17545431     ZGre    C    T        0      0        2 
  20  chr20_17545431     ZHar    C    T        0      0        2 
  20  chr20_17545431   Sample    C    T        0      0        2 
  20  chr20_17567387     AAsi    G    A        0      0        2 
  20  chr20_17567387     AKia    G    A        0      0        2 
  20  chr20_17567387     AOna    G    A      0.5      1        2 
  20  chr20_17567387     ASom    G    A        0      0        2 
  20  chr20_17567387     HCab    G    A        0      0        2 
  20  chr20_17567387     HPrz    G    A        0      0        2 
  20  chr20_17567387     ZBoe    G    A        0      0        2 
  20  chr20_17567387     ZGre    G    A        0      0        2 
  20  chr20_17567387     ZHar    G    A        0      0        2 
  20  chr20_17567387   Sample    G    A        0      0        2 
  20  chr20_17572670     AAsi    G    T        0      0        2 
  20  chr20_17572670     AKia    G    T        0      0        2 
  20  chr20_17572670     AOna    G    T        0      0        2 
  20  chr20_17572670     ASom    G    T        0      0        2 
  20  chr20_17572670     HCab    G    T      0.5      1        2 
  20  chr20_17572670     HPrz    G    T        1      2        2 
  20  chr20_17572670     ZBoe    G    T        0      0        2 
  20  chr20_17572670     ZGre    G    T        0      0        2 
  20  chr20_17572670     ZHar    G    T        0      0        2 
  20  chr20_17572670   Sample    G    T        0      0        2 
  20  chr20_17574767     AAsi    C    A        0      0        2 
  20  chr20_17574767     AKia    C    A        0      0        2 
  20  chr20_17574767     AOna    C    A      0.5      1        2 
  20  chr20_17574767     ASom    C    A        0      0        2 
  20  chr20_17574767     HCab    C    A        0      0        2 
  20  chr20_17574767     HPrz    C    A        0      0        2 
  20  chr20_17574767     ZBoe    C    A        0      0        2 
  20  chr20_17574767     ZGre    C    A        0      0        2 
  20  chr20_17574767     ZHar    C    A        0      0        2 
  20  chr20_17574767   Sample    C    A        0      0        2 
  20  chr20_17579301     AAsi    C    G        0      0        2 
  20  chr20_17579301     AKia    C    G        0      0        2 
  20  chr20_17579301     AOna    C    G      0.5      1        2 
  20  chr20_17579301     ASom    C    G        0      0        2 
  20  chr20_17579301     HCab    C    G        0      0        2 
  20  chr20_17579301     HPrz    C    G        0      0        2 
  20  chr20_17579301     ZBoe    C    G        0      0        2 
  20  chr20_17579301     ZGre    C    G        0      0        2 
  20  chr20_17579301     ZHar    C    G        0      0        2 
  20  chr20_17579301   Sample    C    G        0      0        2 
  20  chr20_17581916     AAsi    A    G        0      0        2 
  20  chr20_17581916     AKia    A    G        0      0        2 
  20  chr20_17581916     AOna    A    G        0      0        2 
  20  chr20_17581916     ASom    A    G        0      0        2 
  20  chr20_17581916     HCab    A    G        0      0        2 
  20  chr20_17581916     HPrz    A    G        0      0        2 
  20  chr20_17581916     ZBoe    A    G      0.5      1        2 
  20  chr20_17581916     ZGre    A    G        0      0        2 
  20  chr20_17581916     ZHar    A    G        0      0        2 
  20  chr20_17581916   Sample    A    G        0      0        2 
  20  chr20_17594736     AAsi    T    A        0      0        2 
  20  chr20_17594736     AKia    T    A        0      0        2 
  20  chr20_17594736     AOna    T    A        0      0        2 
  20  chr20_17594736     ASom    T    A        1      2        2 
  20  chr20_17594736     HCab    T    A        0      0        2 
  20  chr20_17594736     HPrz    T    A        0      0        2 
  20  chr20_17594736     ZBoe    T    A        0      0        2 
  20  chr20_17594736     ZGre    T    A        0      0        2 
  20  chr20_17594736     ZHar    T    A        0      0        2 
  20  chr20_17594736   Sample    T    A        0      0        2 
  20  chr20_17607091     AAsi    C    G        0      0        2 
  20  chr20_17607091     AKia    C    G        0      0        2 
  20  chr20_17607091     AOna    C    G        0      0        2 
  20  chr20_17607091     ASom    C    G        0      0        2 
  20  chr20_17607091     HCab    C    G        0      0        2 
  20  chr20_17607091     HPrz    C    G        0      0        2 
  20  chr20_17607091     ZBoe    C    G      0.5      1        2 
  20  chr20_17607091     ZGre    C    G        0      0        2 
  20  chr20_17607091     ZHar    C    G        0      0        2 
  20  chr20_17607091   Sample    C    G        0      0        2 
  20  chr20_17610265     AAsi    C    T        1      2        2 
  20  chr20_17610265     AKia    C    T        0      0        2 
  20  chr20_17610265     AOna    C    T        0      0        2 
  20  chr20_17610265     ASom    C    T        0      0        2 
  20  chr20_17610265     HCab    C    T        0      0        2 
  20  chr20_17610265     HPrz    C    T        0      0        2 
  20  chr20_17610265     ZBoe    C    T        0      0        2 
  20  chr20_17610265     ZGre    C    T        0      0        2 
  20  chr20_17610265     ZHar    C    T        0      0        2 
  20  chr20_17610265   Sample    C    T        0      0        2 
  20  chr20_17612019     AAsi    G    C        0      0        2 
  20  chr20_17612019     AKia    G    C        0      0        2 
  20  chr20_17612019     AOna    G    C        0      0        2 
  20  chr20_17612019     ASom    G    C        0      0        2 
  20  chr20_17612019     HCab    G    C        1      2        2 
  20  chr20_17612019     HPrz    G    C        1      2        2 
  20  chr20_17612019     ZBoe    G    C        0      0        2 
  20  chr20_17612019     ZGre    G    C        0      0        2 
  20  chr20_17612019     ZHar    G    C        0      0        2 
  20  chr20_17612019   Sample    G    C        0      0        2 
  20  chr20_17625535     AAsi    G    A        0      0        2 
  20  chr20_17625535     AKia    G    A        0      0        2 
  20  chr20_17625535     AOna    G    A        0      0        2 
  20  chr20_17625535     ASom    G    A        0      0        2 
  20  chr20_17625535     HCab    G    A        0      0        2 
  20  chr20_17625535     HPrz    G    A        0      0        2 
  20  chr20_17625535     ZBoe    G    A        0      0        2 
  20  chr20_17625535     ZGre    G    A        0      0        2 
  20  chr20_17625535     ZHar    G    A        1      2        2 
  20  chr20_17625535   Sample    G    A        0      0        2 
  20  chr20_17628334     AAsi    C    G        0      0        2 
  20  chr20_17628334     AKia    C    G        1      2        2 
  20  chr20_17628334     AOna    C    G        1      2        2 
  20  chr20_17628334     ASom    C    G        0      0        2 
  20  chr20_17628334     HCab    C    G        0      0        2 
  20  chr20_17628334     HPrz    C    G        0      0        2 
  20  chr20_17628334     ZBoe    C    G        0      0        2 
  20  chr20_17628334     ZGre    C    G        0      0        2 
  20  chr20_17628334     ZHar    C    G        0      0        2 
  20  chr20_17628334   Sample    C    G        0      0        2 
  20  chr20_17635082     AAsi    G    A        0      0        2 
  20  chr20_17635082     AKia    G    A        0      0        2 
  20  chr20_17635082     AOna    G    A        1      2        2 
  20  chr20_17635082     ASom    G    A        0      0        2 
  20  chr20_17635082     HCab    G    A        0      0        2 
  20  chr20_17635082     HPrz    G    A        0      0        2 
  20  chr20_17635082     ZBoe    G    A        0      0        2 
  20  chr20_17635082     ZGre    G    A        0      0        2 
  20  chr20_17635082     ZHar    G    A        0      0        2 
  20  chr20_17635082   Sample    G    A        0      0        2 
  20  chr20_17635272     AAsi    G    A        0      0        2 
  20  chr20_17635272     AKia    G    A        0      0        2 
  20  chr20_17635272     AOna    G    A        0      0        2 
  20  chr20_17635272     ASom    G    A        0      0        2 
  20  chr20_17635272     HCab    G    A      0.5      1        2 
  20  chr20_17635272     HPrz    G    A      0.5      1        2 
  20  chr20_17635272     ZBoe    G    A        0      0        2 
  20  chr20_17635272     ZGre    G    A        0      0        2 
  20  chr20_17635272     ZHar    G    A        0      0        2 
  20  chr20_17635272   Sample    G    A        0      0        2 
  20  chr20_17643767     AAsi    A    C        0      0        2 
  20  chr20_17643767     AKia    A    C        0      0        2 
  20  chr20_17643767     AOna    A    C        1      2        2 
  20  chr20_17643767     ASom    A    C        0      0        2 
  20  chr20_17643767     HCab    A    C        0      0        2 
  20  chr20_17643767     HPrz    A    C        0      0        2 
  20  chr20_17643767     ZBoe    A    C        0      0        2 
  20  chr20_17643767     ZGre    A    C        0      0        2 
  20  chr20_17643767     ZHar    A    C        0      0        2 
  20  chr20_17643767   Sample    A    C        0      0        2 
  20  chr20_17647176     AAsi    A    T      0.5      1        2 
  20  chr20_17647176     AKia    A    T        0      0        2 
  20  chr20_17647176     AOna    A    T        0      0        2 
  20  chr20_17647176     ASom    A    T        0      0        2 
  20  chr20_17647176     HCab    A    T        0      0        2 
  20  chr20_17647176     HPrz    A    T        0      0        2 
  20  chr20_17647176     ZBoe    A    T        0      0        2 
  20  chr20_17647176     ZGre    A    T        0      0        2 
  20  chr20_17647176     ZHar    A    T        0      0        2 
  20  chr20_17647176   Sample    A    T        0      0        2 
  20  chr20_17654064     AAsi    C    A        0      0        2 
  20  chr20_17654064     AKia    C    A      0.5      1        2 
  20  chr20_17654064     AOna    C    A        0      0        2 
  20  chr20_17654064     ASom    C    A        0      0        2 
  20  chr20_17654064     HCab    C    A        0      0        2 
  20  chr20_17654064     HPrz    C    A        0      0        2 
  20  chr20_17654064     ZBoe    C    A        0      0        2 
  20  chr20_17654064     ZGre    C    A        0      0        2 
  20  chr20_17654064     ZHar    C    A        0      0        2 
  20  chr20_17654064   Sample    C    A        0      0        2 
  20  chr20_17655543     AAsi    T    C        0      0        2 
  20  chr20_17655543     AKia    T    C        0      0        2 
  20  chr20_17655543     AOna    T    C        0      0        2 
  20  chr20_17655543     ASom    T    C        0      0        2 
  20  chr20_17655543     HCab    T    C        1      2        2 
  20  chr20_17655543     HPrz    T    C        1      2        2 
  20  chr20_17655543     ZBoe    T    C        0      0        2 
  20  chr20_17655543     ZGre    T    C        0      0        2 
  20  chr20_17655543     ZHar    T    C        0      0        2 
  20  chr20_17655543   Sample    T    C        0      0        2 
  20  chr20_17658212     AAsi    C    A        0      0        2 
  20  chr20_17658212     AKia    C    A        0      0        2 
  20  chr20_17658212     AOna    C    A        0      0        2 
  20  chr20_17658212     ASom    C    A        0      0        2 
  20  chr20_17658212     HCab    C    A      0.5      1        2 
  20  chr20_17658212     HPrz    C    A      0.5      1        2 
  20  chr20_17658212     ZBoe    C    A        0      0        2 
  20  chr20_17658212     ZGre    C    A        0      0        2 
  20  chr20_17658212     ZHar    C    A        0      0        2 
  20  chr20_17658212   Sample    C    A        0      0        2 
  20  chr20_17664318     AAsi    G    T        0      0        2 
  20  chr20_17664318     AKia    G    T        0      0        2 
  20  chr20_17664318     AOna    G    T        0      0        2 
  20  chr20_17664318     ASom    G    T        0      0        2 
  20  chr20_17664318     HCab    G    T      0.5      1        2 
  20  chr20_17664318     HPrz    G    T        0      0        2 
  20  chr20_17664318     ZBoe    G    T        0      0        2 
  20  chr20_17664318     ZGre    G    T        0      0        2 
  20  chr20_17664318     ZHar    G    T        0      0        2 
  20  chr20_17664318   Sample    G    T        0      0        2 
  20  chr20_17671927     AAsi    T    C        0      0        2 
  20  chr20_17671927     AKia    T    C        0      0        2 
  20  chr20_17671927     AOna    T    C        0      0        2 
  20  chr20_17671927     ASom    T    C        0      0        2 
  20  chr20_17671927     HCab    T    C      0.5      1        2 
  20  chr20_17671927     HPrz    T    C      0.5      1        2 
  20  chr20_17671927     ZBoe    T    C        0      0        2 
  20  chr20_17671927     ZGre    T    C        0      0        2 
  20  chr20_17671927     ZHar    T    C        0      0        2 
  20  chr20_17671927   Sample    T    C        0      0        2 
  20  chr20_17674681     AAsi    T    C        0      0        2 
  20  chr20_17674681     AKia    T    C        0      0        2 
  20  chr20_17674681     AOna    T    C        0      0        2 
  20  chr20_17674681     ASom    T    C        0      0        2 
  20  chr20_17674681     HCab    T    C        0      0        2 
  20  chr20_17674681     HPrz    T    C        0      0        2 
  20  chr20_17674681     ZBoe    T    C        0      0        2 
  20  chr20_17674681     ZGre    T    C        0      0        2 
  20  chr20_17674681     ZHar    T    C      0.5      1        2 
  20  chr20_17674681   Sample    T    C        0      0        2 
  20  chr20_17675394     AAsi    A    G        0      0        2 
  20  chr20_17675394     AKia    A    G        0      0        2 
  20  chr20_17675394     AOna    A    G        0      0        2 
  20  chr20_17675394     ASom    A    G        0      0        2 
  20  chr20_17675394     HCab    A    G        0      0        2 
  20  chr20_17675394     HPrz    A    G        0      0        2 
  20  chr20_17675394     ZBoe    A    G      0.5      1        2 
  20  chr20_17675394     ZGre    A    G        0      0        2 
  20  chr20_17675394     ZHar    A    G        0      0        2 
  20  chr20_17675394   Sample    A    G        0      0        2 
  20  chr20_17679501     AAsi    T    C        0      0        2 
  20  chr20_17679501     AKia    T    C        0      0        2 
  20  chr20_17679501     AOna    T    C        0      0        2 
  20  chr20_17679501     ASom    T    C        0      0        2 
  20  chr20_17679501     HCab    T    C        0      0        2 
  20  chr20_17679501     HPrz    T    C        0      0        2 
  20  chr20_17679501     ZBoe    T    C        0      0        2 
  20  chr20_17679501     ZGre    T    C      0.5      1        2 
  20  chr20_17679501     ZHar    T    C        0      0        2 
  20  chr20_17679501   Sample    T    C        1      2        2 
  20  chr20_17688730     AAsi    T    C        0      0        2 
  20  chr20_17688730     AKia    T    C        0      0        2 
  20  chr20_17688730     AOna    T    C        0      0        2 
  20  chr20_17688730     ASom    T    C        0      0        2 
  20  chr20_17688730     HCab    T    C        1      2        2 
  20  chr20_17688730     HPrz    T    C        1      2        2 
  20  chr20_17688730     ZBoe    T    C        0      0        2 
  20  chr20_17688730     ZGre    T    C        0      0        2 
  20  chr20_17688730     ZHar    T    C        0      0        2 
  20  chr20_17688730   Sample    T    C        0      0        2 
  20  chr20_17693102     AAsi    A    G      0.5      1        2 
  20  chr20_17693102     AKia    A    G        0      0        2 
  20  chr20_17693102     AOna    A    G        0      0        2 
  20  chr20_17693102     ASom    A    G        1      2        2 
  20  chr20_17693102     HCab    A    G        0      0        2 
  20  chr20_17693102     HPrz    A    G        0      0        2 
  20  chr20_17693102     ZBoe    A    G        0      0        2 
  20  chr20_17693102     ZGre    A    G        0      0        2 
  20  chr20_17693102     ZHar    A    G        0      0        2 
  20  chr20_17693102   Sample    A    G        0      0        2 
  20  chr20_17695049     AAsi    C    G        0      0        2 
  20  chr20_17695049     AKia    C    G        0      0        2 
  20  chr20_17695049     AOna    C    G        0      0        2 
  20  chr20_17695049     ASom    C    G        0      0        2 
  20  chr20_17695049     HCab    C    G        0      0        2 
  20  chr20_17695049     HPrz    C    G        0      0        2 
  20  chr20_17695049     ZBoe    C    G        0      0        2 
  20  chr20_17695049     ZGre    C    G        0      0        2 
  20  chr20_17695049     ZHar    C    G      0.5      1        2 
  20  chr20_17695049   Sample    C    G        0      0        2 
  20  chr20_17696624     AAsi    G    C        0      0        2 
  20  chr20_17696624     AKia    G    C        1      2        2 
  20  chr20_17696624     AOna    G    C        1      2        2 
  20  chr20_17696624     ASom    G    C        0      0        2 
  20  chr20_17696624     HCab    G    C        0      0        2 
  20  chr20_17696624     HPrz    G    C      0.5      1        2 
  20  chr20_17696624     ZBoe    G    C        0      0        2 
  20  chr20_17696624     ZGre    G    C        0      0        2 
  20  chr20_17696624     ZHar    G    C        0      0        2 
  20  chr20_17696624   Sample    G    C        0      0        2 
  20  chr20_17701176     AAsi    C    T        0      0        2 
  20  chr20_17701176     AKia    C    T        0      0        2 
  20  chr20_17701176     AOna    C    T        0      0        2 
  20  chr20_17701176     ASom    C    T        0      0        2 
  20  chr20_17701176     HCab    C    T        1      2        2 
  20  chr20_17701176     HPrz    C    T        1      2        2 
  20  chr20_17701176     ZBoe    C    T        0      0        2 
  20  chr20_17701176     ZGre    C    T        0      0        2 
  20  chr20_17701176     ZHar    C    T        0      0        2 
  20  chr20_17701176   Sample    C    T        0      0        2 
  20  chr20_17706279     AAsi    G    A        0      0        2 
  20  chr20_17706279     AKia    G    A        0      0        2 
  20  chr20_17706279     AOna    G    A        0      0        2 
  20  chr20_17706279     ASom    G    A        0      0        2 
  20  chr20_17706279     HCab    G    A        0      0        2 
  20  chr20_17706279     HPrz    G    A        1      2        2 
  20  chr20_17706279     ZBoe    G    A        0      0        2 
  20  chr20_17706279     ZGre    G    A        0      0        2 
  20  chr20_17706279     ZHar    G    A        0      0        2 
  20  chr20_17706279   Sample    G    A        0      0        2 
  20  chr20_17711178     AAsi    A    C        0      0        2 
  20  chr20_17711178     AKia    A    C        0      0        2 
  20  chr20_17711178     AOna    A    C        0      0        2 
  20  chr20_17711178     ASom    A    C        0      0        2 
  20  chr20_17711178     HCab    A    C        1      2        2 
  20  chr20_17711178     HPrz    A    C        1      2        2 
  20  chr20_17711178     ZBoe    A    C        0      0        2 
  20  chr20_17711178     ZGre    A    C        0      0        2 
  20  chr20_17711178     ZHar    A    C        0      0        2 
  20  chr20_17711178   Sample    A    C        0      0        2 
  20  chr20_17719488     AAsi    A    G      0.5      1        2 
  20  chr20_17719488     AKia    A    G        0      0        2 
  20  chr20_17719488     AOna    A    G        0      0        2 
  20  chr20_17719488     ASom    A    G        0      0        2 
  20  chr20_17719488     HCab    A    G        0      0        2 
  20  chr20_17719488     HPrz    A    G        0      0        2 
  20  chr20_17719488     ZBoe    A    G        0      0        2 
  20  chr20_17719488     ZGre    A    G        0      0        2 
  20  chr20_17719488     ZHar    A    G        0      0        2 
  20  chr20_17719488   Sample    A    G        0      0        2 
  20  chr20_17720476     AAsi    C    T        0      0        2 
  20  chr20_17720476     AKia    C    T        1      2        2 
  20  chr20_17720476     AOna    C    T      0.5      1        2 
  20  chr20_17720476     ASom    C    T        0      0        2 
  20  chr20_17720476     HCab    C    T        0      0        2 
  20  chr20_17720476     HPrz    C    T        0      0        2 
  20  chr20_17720476     ZBoe    C    T        0      0        2 
  20  chr20_17720476     ZGre    C    T        0      0        2 
  20  chr20_17720476     ZHar    C    T        0      0        2 
  20  chr20_17720476   Sample    C    T        0      0        2 
  20  chr20_17730022     AAsi    A    T        0      0        2 
  20  chr20_17730022     AKia    A    T        0      0        2 
  20  chr20_17730022     AOna    A    T        0      0        2 
  20  chr20_17730022     ASom    A    T        0      0        2 
  20  chr20_17730022     HCab    A    T        1      2        2 
  20  chr20_17730022     HPrz    A    T        1      2        2 
  20  chr20_17730022     ZBoe    A    T        0      0        2 
  20  chr20_17730022     ZGre    A    T        0      0        2 
  20  chr20_17730022     ZHar    A    T        0      0        2 
  20  chr20_17730022   Sample    A    T        0      0        2 
  20  chr20_17730685     AAsi    G    A        0      0        2 
  20  chr20_17730685     AKia    G    A        0      0        2 
  20  chr20_17730685     AOna    G    A        0      0        2 
  20  chr20_17730685     ASom    G    A        0      0        2 
  20  chr20_17730685     HCab    G    A        1      2        2 
  20  chr20_17730685     HPrz    G    A        1      2        2 
  20  chr20_17730685     ZBoe    G    A        0      0        2 
  20  chr20_17730685     ZGre    G    A        0      0        2 
  20  chr20_17730685     ZHar    G    A        0      0        2 
  20  chr20_17730685   Sample    G    A        0      0        2 
  20  chr20_17739205     AAsi    G    A        0      0        2 
  20  chr20_17739205     AKia    G    A        0      0        2 
  20  chr20_17739205     AOna    G    A        0      0        2 
  20  chr20_17739205     ASom    G    A        0      0        2 
  20  chr20_17739205     HCab    G    A        1      2        2 
  20  chr20_17739205     HPrz    G    A        1      2        2 
  20  chr20_17739205     ZBoe    G    A        0      0        2 
  20  chr20_17739205     ZGre    G    A        0      0        2 
  20  chr20_17739205     ZHar    G    A        0      0        2 
  20  chr20_17739205   Sample    G    A        0      0        2 
  20  chr20_17740833     AAsi    A    G        0      0        2 
  20  chr20_17740833     AKia    A    G        0      0        2 
  20  chr20_17740833     AOna    A    G        0      0        2 
  20  chr20_17740833     ASom    A    G      0.5      1        2 
  20  chr20_17740833     HCab    A    G        0      0        2 
  20  chr20_17740833     HPrz    A    G        0      0        2 
  20  chr20_17740833     ZBoe    A    G        0      0        2 
  20  chr20_17740833     ZGre    A    G        0      0        2 
  20  chr20_17740833     ZHar    A    G        0      0        2 
  20  chr20_17740833   Sample    A    G        0      0        2 
  20  chr20_17741360     AAsi    G    A        0      0        2 
  20  chr20_17741360     AKia    G    A      0.5      1        2 
  20  chr20_17741360     AOna    G    A        0      0        2 
  20  chr20_17741360     ASom    G    A        0      0        2 
  20  chr20_17741360     HCab    G    A        0      0        2 
  20  chr20_17741360     HPrz    G    A        0      0        2 
  20  chr20_17741360     ZBoe    G    A        0      0        2 
  20  chr20_17741360     ZGre    G    A        0      0        2 
  20  chr20_17741360     ZHar    G    A        0      0        2 
  20  chr20_17741360   Sample    G    A        0      0        2 
  20  chr20_17749803     AAsi    T    A        0      0        2 
  20  chr20_17749803     AKia    T    A      0.5      1        2 
  20  chr20_17749803     AOna    T    A        0      0        2 
  20  chr20_17749803     ASom    T    A        0      0        2 
  20  chr20_17749803     HCab    T    A        0      0        2 
  20  chr20_17749803     HPrz    T    A        0      0        2 
  20  chr20_17749803     ZBoe    T    A        0      0        2 
  20  chr20_17749803     ZGre    T    A        0      0        2 
  20  chr20_17749803     ZHar    T    A        0      0        2 
  20  chr20_17749803   Sample    T    A        0      0        2 
  20  chr20_17750399     AAsi    A    G        0      0        2 
  20  chr20_17750399     AKia    A    G        0      0        2 
  20  chr20_17750399     AOna    A    G        0      0        2 
  20  chr20_17750399     ASom    A    G        0      0        2 
  20  chr20_17750399     HCab    A    G      0.5      1        2 
  20  chr20_17750399     HPrz    A    G        0      0        2 
  20  chr20_17750399     ZBoe    A    G        0      0        2 
  20  chr20_17750399     ZGre    A    G        0      0        2 
  20  chr20_17750399     ZHar    A    G        0      0        2 
  20  chr20_17750399   Sample    A    G        0      0        2 
  20  chr20_17752910     AAsi    A    G        0      0        2 
  20  chr20_17752910     AKia    A    G        0      0        2 
  20  chr20_17752910     AOna    A    G      0.5      1        2 
  20  chr20_17752910     ASom    A    G        0      0        2 
  20  chr20_17752910     HCab    A    G        0      0        2 
  20  chr20_17752910     HPrz    A    G        0      0        2 
  20  chr20_17752910     ZBoe    A    G        0      0        2 
  20  chr20_17752910     ZGre    A    G        0      0        2 
  20  chr20_17752910     ZHar    A    G        0      0        2 
  20  chr20_17752910   Sample    A    G        0      0        2 
  20  chr20_17754904     AAsi    T    C        0      0        2 
  20  chr20_17754904     AKia    T    C      0.5      1        2 
  20  chr20_17754904     AOna    T    C        0      0        2 
  20  chr20_17754904     ASom    T    C        0      0        2 
  20  chr20_17754904     HCab    T    C        0      0        2 
  20  chr20_17754904     HPrz    T    C        0      0        2 
  20  chr20_17754904     ZBoe    T    C        0      0        2 
  20  chr20_17754904     ZGre    T    C        0      0        2 
  20  chr20_17754904     ZHar    T    C        0      0        2 
  20  chr20_17754904   Sample    T    C        0      0        2 
  20  chr20_17757548     AAsi    A    C        0      0        2 
  20  chr20_17757548     AKia    A    C        0      0        2 
  20  chr20_17757548     AOna    A    C        0      0        2 
  20  chr20_17757548     ASom    A    C        0      0        2 
  20  chr20_17757548     HCab    A    C        0      0        2 
  20  chr20_17757548     HPrz    A    C        0      0        2 
  20  chr20_17757548     ZBoe    A    C      0.5      1        2 
  20  chr20_17757548     ZGre    A    C        0      0        2 
  20  chr20_17757548     ZHar    A    C        0      0        2 
  20  chr20_17757548   Sample    A    C        0      0        2 
  20  chr20_17769109     AAsi    T    G        0      0        2 
  20  chr20_17769109     AKia    T    G        0      0        2 
  20  chr20_17769109     AOna    T    G        0      0        2 
  20  chr20_17769109     ASom    T    G        0      0        2 
  20  chr20_17769109     HCab    T    G      0.5      1        2 
  20  chr20_17769109     HPrz    T    G        1      2        2 
  20  chr20_17769109     ZBoe    T    G        0      0        2 
  20  chr20_17769109     ZGre    T    G        0      0        2 
  20  chr20_17769109     ZHar    T    G        0      0        2 
  20  chr20_17769109   Sample    T    G        0      0        2 
  20  chr20_17769226     AAsi    A    G        0      0        2 
  20  chr20_17769226     AKia    A    G        0      0        2 
  20  chr20_17769226     AOna    A    G        0      0        2 
  20  chr20_17769226     ASom    A    G        0      0        2 
  20  chr20_17769226     HCab    A    G      0.5      1        2 
  20  chr20_17769226     HPrz    A    G        1      2        2 
  20  chr20_17769226     ZBoe    A    G        0      0        2 
  20  chr20_17769226     ZGre    A    G        0      0        2 
  20  chr20_17769226     ZHar    A    G        0      0        2 
  20  chr20_17769226   Sample    A    G        0      0        2 
  20  chr20_17778456     AAsi    A    G        0      0        2 
  20  chr20_17778456     AKia    A    G      0.5      1        2 
  20  chr20_17778456     AOna    A    G        0      0        2 
  20  chr20_17778456     ASom    A    G        0      0        2 
  20  chr20_17778456     HCab    A    G        0      0        2 
  20  chr20_17778456     HPrz    A    G        0      0        2 
  20  chr20_17778456     ZBoe    A    G        0      0        2 
  20  chr20_17778456     ZGre    A    G        0      0        2 
  20  chr20_17778456     ZHar    A    G        0      0        2 
  20  chr20_17778456   Sample    A    G        0      0        2 
  20  chr20_17792998     AAsi    C    G        0      0        2 
  20  chr20_17792998     AKia    C    G      0.5      1        2 
  20  chr20_17792998     AOna    C    G        0      0        2 
  20  chr20_17792998     ASom    C    G        0      0        2 
  20  chr20_17792998     HCab    C    G        0      0        2 
  20  chr20_17792998     HPrz    C    G        0      0        2 
  20  chr20_17792998     ZBoe    C    G        0      0        2 
  20  chr20_17792998     ZGre    C    G        0      0        2 
  20  chr20_17792998     ZHar    C    G        0      0        2 
  20  chr20_17792998   Sample    C    G        0      0        2 
  20  chr20_17799477     AAsi    A    G        0      0        2 
  20  chr20_17799477     AKia    A    G        0      0        2 
  20  chr20_17799477     AOna    A    G        0      0        2 
  20  chr20_17799477     ASom    A    G        0      0        2 
  20  chr20_17799477     HCab    A    G        1      2        2 
  20  chr20_17799477     HPrz    A    G        1      2        2 
  20  chr20_17799477     ZBoe    A    G        0      0        2 
  20  chr20_17799477     ZGre    A    G        0      0        2 
  20  chr20_17799477     ZHar    A    G        0      0        2 
  20  chr20_17799477   Sample    A    G        0      0        2 
  20  chr20_17800576     AAsi    C    A        0      0        2 
  20  chr20_17800576     AKia    C    A        0      0        2 
  20  chr20_17800576     AOna    C    A        0      0        2 
  20  chr20_17800576     ASom    C    A        0      0        2 
  20  chr20_17800576     HCab    C    A      0.5      1        2 
  20  chr20_17800576     HPrz    C    A        0      0        2 
  20  chr20_17800576     ZBoe    C    A        0      0        2 
  20  chr20_17800576     ZGre    C    A        0      0        2 
  20  chr20_17800576     ZHar    C    A        0      0        2 
  20  chr20_17800576   Sample    C    A        0      0        2 
  20  chr20_17801975     AAsi    C    T        0      0        2 
  20  chr20_17801975     AKia    C    T        0      0        2 
  20  chr20_17801975     AOna    C    T        0      0        2 
  20  chr20_17801975     ASom    C    T        0      0        2 
  20  chr20_17801975     HCab    C    T      0.5      1        2 
  20  chr20_17801975     HPrz    C    T        0      0        2 
  20  chr20_17801975     ZBoe    C    T        0      0        2 
  20  chr20_17801975     ZGre    C    T        0      0        2 
  20  chr20_17801975     ZHar    C    T        0      0        2 
  20  chr20_17801975   Sample    C    T        0      0        2 
  20  chr20_17804900     AAsi    A    G        0      0        2 
  20  chr20_17804900     AKia    A    G        0      0        2 
  20  chr20_17804900     AOna    A    G        0      0        2 
  20  chr20_17804900     ASom    A    G        0      0        2 
  20  chr20_17804900     HCab    A    G        0      0        2 
  20  chr20_17804900     HPrz    A    G        0      0        2 
  20  chr20_17804900     ZBoe    A    G        0      0        2 
  20  chr20_17804900     ZGre    A    G      0.5      1        2 
  20  chr20_17804900     ZHar    A    G        0      0        2 
  20  chr20_17804900   Sample    A    G        0      0        2 
  20  chr20_17812527     AAsi    A    G        0      0        2 
  20  chr20_17812527     AKia    A    G        0      0        2 
  20  chr20_17812527     AOna    A    G        0      0        2 
  20  chr20_17812527     ASom    A    G        0      0        2 
  20  chr20_17812527     HCab    A    G        0      0        2 
  20  chr20_17812527     HPrz    A    G        0      0        2 
  20  chr20_17812527     ZBoe    A    G      0.5      1        2 
  20  chr20_17812527     ZGre    A    G        0      0        2 
  20  chr20_17812527     ZHar    A    G        0      0        2 
  20  chr20_17812527   Sample    A    G        0      0        2 
  20  chr20_17817084     AAsi    A    G        0      0        2 
  20  chr20_17817084     AKia    A    G        0      0        2 
  20  chr20_17817084     AOna    A    G        1      2        2 
  20  chr20_17817084     ASom    A    G        0      0        2 
  20  chr20_17817084     HCab    A    G        0      0        2 
  20  chr20_17817084     HPrz    A    G        0      0        2 
  20  chr20_17817084     ZBoe    A    G        0      0        2 
  20  chr20_17817084     ZGre    A    G        0      0        2 
  20  chr20_17817084     ZHar    A    G        0      0        2 
  20  chr20_17817084   Sample    A    G        0      0        2 
  20  chr20_17821270     AAsi    A    G        0      0        2 
  20  chr20_17821270     AKia    A    G        0      0        2 
  20  chr20_17821270     AOna    A    G        0      0        2 
  20  chr20_17821270     ASom    A    G        0      0        2 
  20  chr20_17821270     HCab    A    G        0      0        2 
  20  chr20_17821270     HPrz    A    G        0      0        2 
  20  chr20_17821270     ZBoe    A    G        1      2        2 
  20  chr20_17821270     ZGre    A    G        0      0        2 
  20  chr20_17821270     ZHar    A    G        0      0        2 
  20  chr20_17821270   Sample    A    G        0      0        2 
  20  chr20_17823570     AAsi    A    C        0      0        2 
  20  chr20_17823570     AKia    A    C        0      0        2 
  20  chr20_17823570     AOna    A    C        0      0        2 
  20  chr20_17823570     ASom    A    C        0      0        2 
  20  chr20_17823570     HCab    A    C        0      0        2 
  20  chr20_17823570     HPrz    A    C        0      0        2 
  20  chr20_17823570     ZBoe    A    C        0      0        2 
  20  chr20_17823570     ZGre    A    C      0.5      1        2 
  20  chr20_17823570     ZHar    A    C        0      0        2 
  20  chr20_17823570   Sample    A    C        0      0        2 
  20  chr20_17823642     AAsi    T    C        0      0        2 
  20  chr20_17823642     AKia    T    C        0      0        2 
  20  chr20_17823642     AOna    T    C        0      0        2 
  20  chr20_17823642     ASom    T    C        0      0        2 
  20  chr20_17823642     HCab    T    C        1      2        2 
  20  chr20_17823642     HPrz    T    C        1      2        2 
  20  chr20_17823642     ZBoe    T    C        0      0        2 
  20  chr20_17823642     ZGre    T    C        0      0        2 
  20  chr20_17823642     ZHar    T    C        0      0        2 
  20  chr20_17823642   Sample    T    C        0      0        2 
  20  chr20_17824967     AAsi    T    G        0      0        2 
  20  chr20_17824967     AKia    T    G        0      0        2 
  20  chr20_17824967     AOna    T    G        1      2        2 
  20  chr20_17824967     ASom    T    G        0      0        2 
  20  chr20_17824967     HCab    T    G        0      0        2 
  20  chr20_17824967     HPrz    T    G        0      0        2 
  20  chr20_17824967     ZBoe    T    G        0      0        2 
  20  chr20_17824967     ZGre    T    G        0      0        2 
  20  chr20_17824967     ZHar    T    G        0      0        2 
  20  chr20_17824967   Sample    T    G        0      0        2 
  20  chr20_17834390     AAsi    T    C        0      0        2 
  20  chr20_17834390     AKia    T    C        0      0        2 
  20  chr20_17834390     AOna    T    C        0      0        2 
  20  chr20_17834390     ASom    T    C        0      0        2 
  20  chr20_17834390     HCab    T    C        1      2        2 
  20  chr20_17834390     HPrz    T    C        1      2        2 
  20  chr20_17834390     ZBoe    T    C        0      0        2 
  20  chr20_17834390     ZGre    T    C        0      0        2 
  20  chr20_17834390     ZHar    T    C        0      0        2 
  20  chr20_17834390   Sample    T    C        0      0        2 
  20  chr20_17844002     AAsi    C    A        0      0        2 
  20  chr20_17844002     AKia    C    A        0      0        2 
  20  chr20_17844002     AOna    C    A        0      0        2 
  20  chr20_17844002     ASom    C    A        0      0        2 
  20  chr20_17844002     HCab    C    A        1      2        2 
  20  chr20_17844002     HPrz    C    A        1      2        2 
  20  chr20_17844002     ZBoe    C    A        0      0        2 
  20  chr20_17844002     ZGre    C    A        0      0        2 
  20  chr20_17844002     ZHar    C    A        0      0        2 
  20  chr20_17844002   Sample    C    A        0      0        2 
  20  chr20_17854543     AAsi    T    C        0      0        2 
  20  chr20_17854543     AKia    T    C        1      2        2 
  20  chr20_17854543     AOna    T    C        0      0        2 
  20  chr20_17854543     ASom    T    C        0      0        2 
  20  chr20_17854543     HCab    T    C        1      2        2 
  20  chr20_17854543     HPrz    T    C        1      2        2 
  20  chr20_17854543     ZBoe    T    C        0      0        2 
  20  chr20_17854543     ZGre    T    C        0      0        2 
  20  chr20_17854543     ZHar    T    C        0      0        2 
  20  chr20_17854543   Sample    T    C        0      0        2 
  20  chr20_17857927     AAsi    A    G        0      0        2 
  20  chr20_17857927     AKia    A    G        0      0        2 
  20  chr20_17857927     AOna    A    G        0      0        2 
  20  chr20_17857927     ASom    A    G        0      0        2 
  20  chr20_17857927     HCab    A    G        0      0        2 
  20  chr20_17857927     HPrz    A    G        0      0        2 
  20  chr20_17857927     ZBoe    A    G        0      0        2 
  20  chr20_17857927     ZGre    A    G      0.5      1        2 
  20  chr20_17857927     ZHar    A    G        0      0        2 
  20  chr20_17857927   Sample    A    G        0      0        2 
  20  chr20_17860095     AAsi    T    C        0      0        2 
  20  chr20_17860095     AKia    T    C        0      0        2 
  20  chr20_17860095     AOna    T    C        0      0        2 
  20  chr20_17860095     ASom    T    C        0      0        2 
  20  chr20_17860095     HCab    T    C        1      2        2 
  20  chr20_17860095     HPrz    T    C        1      2        2 
  20  chr20_17860095     ZBoe    T    C        0      0        2 
  20  chr20_17860095     ZGre    T    C        0      0        2 
  20  chr20_17860095     ZHar    T    C        0      0        2 
  20  chr20_17860095   Sample    T    C        0      0        2 
  20  chr20_17862943     AAsi    T    C        0      0        2 
  20  chr20_17862943     AKia    T    C        0      0        2 
  20  chr20_17862943     AOna    T    C        0      0        2 
  20  chr20_17862943     ASom    T    C        1      2        2 
  20  chr20_17862943     HCab    T    C        0      0        2 
  20  chr20_17862943     HPrz    T    C        0      0        2 
  20  chr20_17862943     ZBoe    T    C        0      0        2 
  20  chr20_17862943     ZGre    T    C        0      0        2 
  20  chr20_17862943     ZHar    T    C        0      0        2 
  20  chr20_17862943   Sample    T    C        0      0        2 
  20  chr20_17864887     AAsi    A    G        0      0        2 
  20  chr20_17864887     AKia    A    G        0      0        2 
  20  chr20_17864887     AOna    A    G        0      0        2 
  20  chr20_17864887     ASom    A    G        0      0        2 
  20  chr20_17864887     HCab    A    G        0      0        2 
  20  chr20_17864887     HPrz    A    G        0      0        2 
  20  chr20_17864887     ZBoe    A    G        0      0        2 
  20  chr20_17864887     ZGre    A    G        1      2        2 
  20  chr20_17864887     ZHar    A    G        0      0        2 
  20  chr20_17864887   Sample    A    G        0      0        2 
  20  chr20_17873292     AAsi    C    T        0      0        2 
  20  chr20_17873292     AKia    C    T        0      0        2 
  20  chr20_17873292     AOna    C    T        0      0        2 
  20  chr20_17873292     ASom    C    T        0      0        2 
  20  chr20_17873292     HCab    C    T        0      0        2 
  20  chr20_17873292     HPrz    C    T        0      0        2 
  20  chr20_17873292     ZBoe    C    T        0      0        2 
  20  chr20_17873292     ZGre    C    T        0      0        2 
  20  chr20_17873292     ZHar    C    T      0.5      1        2 
  20  chr20_17873292   Sample    C    T        0      0        2 
  20  chr20_17878496     AAsi    A    G        0      0        2 
  20  chr20_17878496     AKia    A    G        0      0        2 
  20  chr20_17878496     AOna    A    G      0.5      1        2 
  20  chr20_17878496     ASom    A    G        0      0        2 
  20  chr20_17878496     HCab    A    G        0      0        2 
  20  chr20_17878496     HPrz    A    G        0      0        2 
  20  chr20_17878496     ZBoe    A    G        0      0        2 
  20  chr20_17878496     ZGre    A    G        0      0        2 
  20  chr20_17878496     ZHar    A    G        0      0        2 
  20  chr20_17878496   Sample    A    G        0      0        2 
  20  chr20_17879226     AAsi    T    C        0      0        2 
  20  chr20_17879226     AKia    T    C        0      0        2 
  20  chr20_17879226     AOna    T    C        0      0        2 
  20  chr20_17879226     ASom    T    C        0      0        2 
  20  chr20_17879226     HCab    T    C        0      0        2 
  20  chr20_17879226     HPrz    T    C        0      0        2 
  20  chr20_17879226     ZBoe    T    C        0      0        2 
  20  chr20_17879226     ZGre    T    C        0      0        2 
  20  chr20_17879226     ZHar    T    C      0.5      1        2 
  20  chr20_17879226   Sample    T    C        0      0        2 
  20  chr20_17883722     AAsi    C    T      0.5      1        2 
  20  chr20_17883722     AKia    C    T        0      0        2 
  20  chr20_17883722     AOna    C    T        0      0        2 
  20  chr20_17883722     ASom    C    T        0      0        2 
  20  chr20_17883722     HCab    C    T        0      0        2 
  20  chr20_17883722     HPrz    C    T        0      0        2 
  20  chr20_17883722     ZBoe    C    T        0      0        2 
  20  chr20_17883722     ZGre    C    T        0      0        2 
  20  chr20_17883722     ZHar    C    T        0      0        2 
  20  chr20_17883722   Sample    C    T        0      0        2 
  20  chr20_17886870     AAsi    C    G        0      0        2 
  20  chr20_17886870     AKia    C    G        0      0        2 
  20  chr20_17886870     AOna    C    G        0      0        2 
  20  chr20_17886870     ASom    C    G        0      0        2 
  20  chr20_17886870     HCab    C    G      0.5      1        2 
  20  chr20_17886870     HPrz    C    G        0      0        2 
  20  chr20_17886870     ZBoe    C    G        0      0        2 
  20  chr20_17886870     ZGre    C    G        0      0        2 
  20  chr20_17886870     ZHar    C    G        0      0        2 
  20  chr20_17886870   Sample    C    G        0      0        2 
  20  chr20_17892971     AAsi    C    T        0      0        2 
  20  chr20_17892971     AKia    C    T        0      0        2 
  20  chr20_17892971     AOna    C    T        0      0        2 
  20  chr20_17892971     ASom    C    T        0      0        2 
  20  chr20_17892971     HCab    C    T        0      0        2 
  20  chr20_17892971     HPrz    C    T        0      0        2 
  20  chr20_17892971     ZBoe    C    T      0.5      1        2 
  20  chr20_17892971     ZGre    C    T        1      2        2 
  20  chr20_17892971     ZHar    C    T        0      0        2 
  20  chr20_17892971   Sample    C    T        0      0        2 
  20  chr20_17900574     AAsi    A    G        0      0        2 
  20  chr20_17900574     AKia    A    G        0      0        2 
  20  chr20_17900574     AOna    A    G        0      0        2 
  20  chr20_17900574     ASom    A    G        0      0        2 
  20  chr20_17900574     HCab    A    G        0      0        2 
  20  chr20_17900574     HPrz    A    G        0      0        2 
  20  chr20_17900574     ZBoe    A    G        0      0        2 
  20  chr20_17900574     ZGre    A    G        0      0        2 
  20  chr20_17900574     ZHar    A    G      0.5      1        2 
  20  chr20_17900574   Sample    A    G        0      0        2 
  20  chr20_17902492     AAsi    T    C        0      0        2 
  20  chr20_17902492     AKia    T    C        0      0        2 
  20  chr20_17902492     AOna    T    C        0      0        2 
  20  chr20_17902492     ASom    T    C        0      0        2 
  20  chr20_17902492     HCab    T    C      0.5      1        2 
  20  chr20_17902492     HPrz    T    C        0      0        2 
  20  chr20_17902492     ZBoe    T    C        0      0        2 
  20  chr20_17902492     ZGre    T    C        0      0        2 
  20  chr20_17902492     ZHar    T    C        0      0        2 
  20  chr20_17902492   Sample    T    C        0      0        2 
  20  chr20_17910093     AAsi    C    G        0      0        2 
  20  chr20_17910093     AKia    C    G      0.5      1        2 
  20  chr20_17910093     AOna    C    G        1      2        2 
  20  chr20_17910093     ASom    C    G        0      0        2 
  20  chr20_17910093     HCab    C    G        0      0        2 
  20  chr20_17910093     HPrz    C    G        0      0        2 
  20  chr20_17910093     ZBoe    C    G        0      0        2 
  20  chr20_17910093     ZGre    C    G        0      0        2 
  20  chr20_17910093     ZHar    C    G        0      0        2 
  20  chr20_17910093   Sample    C    G        0      0        2 
  20  chr20_17910152     AAsi    T    C        0      0        2 
  20  chr20_17910152     AKia    T    C      0.5      1        2 
  20  chr20_17910152     AOna    T    C        0      0        2 
  20  chr20_17910152     ASom    T    C        0      0        2 
  20  chr20_17910152     HCab    T    C        0      0        2 
  20  chr20_17910152     HPrz    T    C        0      0        2 
  20  chr20_17910152     ZBoe    T    C        0      0        2 
  20  chr20_17910152     ZGre    T    C        0      0        2 
  20  chr20_17910152     ZHar    T    C        0      0        2 
  20  chr20_17910152   Sample    T    C        0      0        2 
  20  chr20_17910269     AAsi    A    G        0      0        2 
  20  chr20_17910269     AKia    A    G      0.5      1        2 
  20  chr20_17910269     AOna    A    G        0      0        2 
  20  chr20_17910269     ASom    A    G        0      0        2 
  20  chr20_17910269     HCab    A    G        0      0        2 
  20  chr20_17910269     HPrz    A    G        0      0        2 
  20  chr20_17910269     ZBoe    A    G        0      0        2 
  20  chr20_17910269     ZGre    A    G        0      0        2 
  20  chr20_17910269     ZHar    A    G        0      0        2 
  20  chr20_17910269   Sample    A    G        0      0        2 
  20  chr20_17910541     AAsi    T    A        1      2        2 
  20  chr20_17910541     AKia    T    A        0      0        2 
  20  chr20_17910541     AOna    T    A        0      0        2 
  20  chr20_17910541     ASom    T    A        1      2        2 
  20  chr20_17910541     HCab    T    A        0      0        2 
  20  chr20_17910541     HPrz    T    A        0      0        2 
  20  chr20_17910541     ZBoe    T    A        0      0        2 
  20  chr20_17910541     ZGre    T    A        0      0        2 
  20  chr20_17910541     ZHar    T    A        0      0        2 
  20  chr20_17910541   Sample    T    A        1      2        2 
  20  chr20_17915216     AAsi    C    T        0      0        2 
  20  chr20_17915216     AKia    C    T        0      0        2 
  20  chr20_17915216     AOna    C    T        0      0        2 
  20  chr20_17915216     ASom    C    T        0      0        2 
  20  chr20_17915216     HCab    C    T        0      0        2 
  20  chr20_17915216     HPrz    C    T        0      0        2 
  20  chr20_17915216     ZBoe    C    T      0.5      1        2 
  20  chr20_17915216     ZGre    C    T        0      0        2 
  20  chr20_17915216     ZHar    C    T        0      0        2 
  20  chr20_17915216   Sample    C    T        0      0        2 
  20  chr20_17915327     AAsi    T    C        0      0        2 
  20  chr20_17915327     AKia    T    C        0      0        2 
  20  chr20_17915327     AOna    T    C        0      0        2 
  20  chr20_17915327     ASom    T    C        0      0        2 
  20  chr20_17915327     HCab    T    C        0      0        2 
  20  chr20_17915327     HPrz    T    C        0      0        2 
  20  chr20_17915327     ZBoe    T    C        0      0        2 
  20  chr20_17915327     ZGre    T    C      0.5      1        2 
  20  chr20_17915327     ZHar    T    C        0      0        2 
  20  chr20_17915327   Sample    T    C        0      0        2 
  20  chr20_17915419     AAsi    C    G      0.5      1        2 
  20  chr20_17915419     AKia    C    G        0      0        2 
  20  chr20_17915419     AOna    C    G        0      0        2 
  20  chr20_17915419     ASom    C    G        0      0        2 
  20  chr20_17915419     HCab    C    G        0      0        2 
  20  chr20_17915419     HPrz    C    G        0      0        2 
  20  chr20_17915419     ZBoe    C    G        0      0        2 
  20  chr20_17915419     ZGre    C    G        0      0        2 
  20  chr20_17915419     ZHar    C    G        0      0        2 
  20  chr20_17915419   Sample    C    G        0      0        2 
  20  chr20_17923135     AAsi    T    G        0      0        2 
  20  chr20_17923135     AKia    T    G        0      0        2 
  20  chr20_17923135     AOna    T    G        0      0        2 
  20  chr20_17923135     ASom    T    G        0      0        2 
  20  chr20_17923135     HCab    T    G        0      0        2 
  20  chr20_17923135     HPrz    T    G        0      0        2 
  20  chr20_17923135     ZBoe    T    G        0      0        2 
  20  chr20_17923135     ZGre    T    G        0      0        2 
  20  chr20_17923135     ZHar    T    G      0.5      1        2 
  20  chr20_17923135   Sample    T    G        0      0        2 
  20  chr20_17931674     AAsi    C    G        0      0        2 
  20  chr20_17931674     AKia    C    G        1      2        2 
  20  chr20_17931674     AOna    C    G        0      0        2 
  20  chr20_17931674     ASom    C    G        0      0        2 
  20  chr20_17931674     HCab    C    G        0      0        2 
  20  chr20_17931674     HPrz    C    G        0      0        2 
  20  chr20_17931674     ZBoe    C    G        0      0        2 
  20  chr20_17931674     ZGre    C    G        0      0        2 
  20  chr20_17931674     ZHar    C    G        0      0        2 
  20  chr20_17931674   Sample    C    G        0      0        2 
  20  chr20_17933958     AAsi    A    G        1      2        2 
  20  chr20_17933958     AKia    A    G        0      0        2 
  20  chr20_17933958     AOna    A    G        0      0        2 
  20  chr20_17933958     ASom    A    G        1      2        2 
  20  chr20_17933958     HCab    A    G        0      0        2 
  20  chr20_17933958     HPrz    A    G      0.5      1        2 
  20  chr20_17933958     ZBoe    A    G        0      0        2 
  20  chr20_17933958     ZGre    A    G        0      0        2 
  20  chr20_17933958     ZHar    A    G        0      0        2 
  20  chr20_17933958   Sample    A    G        1      2        2 
  20  chr20_17936212     AAsi    G    C        1      2        2 
  20  chr20_17936212     AKia    G    C        0      0        2 
  20  chr20_17936212     AOna    G    C        0      0        2 
  20  chr20_17936212     ASom    G    C        1      2        2 
  20  chr20_17936212     HCab    G    C        0      0        2 
  20  chr20_17936212     HPrz    G    C        0      0        2 
  20  chr20_17936212     ZBoe    G    C        0      0        2 
  20  chr20_17936212     ZGre    G    C        0      0        2 
  20  chr20_17936212     ZHar    G    C        0      0        2 
  20  chr20_17936212   Sample    G    C        1      2        2 
  20  chr20_17939998     AAsi    A    G        0      0        2 
  20  chr20_17939998     AKia    A    G        0      0        2 
  20  chr20_17939998     AOna    A    G      0.5      1        2 
  20  chr20_17939998     ASom    A    G        0      0        2 
  20  chr20_17939998     HCab    A    G        0      0        2 
  20  chr20_17939998     HPrz    A    G        0      0        2 
  20  chr20_17939998     ZBoe    A    G        0      0        2 
  20  chr20_17939998     ZGre    A    G        0      0        2 
  20  chr20_17939998     ZHar    A    G        0      0        2 
  20  chr20_17939998   Sample    A    G        0      0        2 
  20  chr20_17941361     AAsi    C    T        0      0        2 
  20  chr20_17941361     AKia    C    T        0      0        2 
  20  chr20_17941361     AOna    C    T        0      0        2 
  20  chr20_17941361     ASom    C    T        0      0        2 
  20  chr20_17941361     HCab    C    T        0      0        2 
  20  chr20_17941361     HPrz    C    T      0.5      1        2 
  20  chr20_17941361     ZBoe    C    T        0      0        2 
  20  chr20_17941361     ZGre    C    T        0      0        2 
  20  chr20_17941361     ZHar    C    T        0      0        2 
  20  chr20_17941361   Sample    C    T        0      0        2 
  20  chr20_17948654     AAsi    C    T      0.5      1        2 
  20  chr20_17948654     AKia    C    T        0      0        2 
  20  chr20_17948654     AOna    C    T        0      0        2 
  20  chr20_17948654     ASom    C    T        0      0        2 
  20  chr20_17948654     HCab    C    T        0      0        2 
  20  chr20_17948654     HPrz    C    T        0      0        2 
  20  chr20_17948654     ZBoe    C    T        0      0        2 
  20  chr20_17948654     ZGre    C    T        0      0        2 
  20  chr20_17948654     ZHar    C    T        0      0        2 
  20  chr20_17948654   Sample    C    T        0      0        2 
  20  chr20_17948729     AAsi    C    G      0.5      1        2 
  20  chr20_17948729     AKia    C    G        0      0        2 
  20  chr20_17948729     AOna    C    G        0      0        2 
  20  chr20_17948729     ASom    C    G        0      0        2 
  20  chr20_17948729     HCab    C    G        0      0        2 
  20  chr20_17948729     HPrz    C    G        0      0        2 
  20  chr20_17948729     ZBoe    C    G        0      0        2 
  20  chr20_17948729     ZGre    C    G        0      0        2 
  20  chr20_17948729     ZHar    C    G        0      0        2 
  20  chr20_17948729   Sample    C    G        1      2        2 
  20  chr20_17949605     AAsi    G    T        1      2        2 
  20  chr20_17949605     AKia    G    T        0      0        2 
  20  chr20_17949605     AOna    G    T        0      0        2 
  20  chr20_17949605     ASom    G    T        0      0        2 
  20  chr20_17949605     HCab    G    T        0      0        2 
  20  chr20_17949605     HPrz    G    T        0      0        2 
  20  chr20_17949605     ZBoe    G    T        0      0        2 
  20  chr20_17949605     ZGre    G    T        0      0        2 
  20  chr20_17949605     ZHar    G    T        0      0        2 
  20  chr20_17949605   Sample    G    T        0      0        2 
  20  chr20_17951338     AAsi    G    A        0      0        2 
  20  chr20_17951338     AKia    G    A        0      0        2 
  20  chr20_17951338     AOna    G    A        0      0        2 
  20  chr20_17951338     ASom    G    A        0      0        2 
  20  chr20_17951338     HCab    G    A        1      2        2 
  20  chr20_17951338     HPrz    G    A        1      2        2 
  20  chr20_17951338     ZBoe    G    A        0      0        2 
  20  chr20_17951338     ZGre    G    A        0      0        2 
  20  chr20_17951338     ZHar    G    A        0      0        2 
  20  chr20_17951338   Sample    G    A        0      0        2 
  20  chr20_17953219     AAsi    A    T        0      0        2 
  20  chr20_17953219     AKia    A    T        0      0        2 
  20  chr20_17953219     AOna    A    T        0      0        2 
  20  chr20_17953219     ASom    A    T        0      0        2 
  20  chr20_17953219     HCab    A    T        0      0        2 
  20  chr20_17953219     HPrz    A    T      0.5      1        2 
  20  chr20_17953219     ZBoe    A    T        0      0        2 
  20  chr20_17953219     ZGre    A    T        0      0        2 
  20  chr20_17953219     ZHar    A    T        0      0        2 
  20  chr20_17953219   Sample    A    T        0      0        2 
  20  chr20_17954887     AAsi    C    T        0      0        2 
  20  chr20_17954887     AKia    C    T        1      2        2 
  20  chr20_17954887     AOna    C    T        0      0        2 
  20  chr20_17954887     ASom    C    T        0      0        2 
  20  chr20_17954887     HCab    C    T        0      0        2 
  20  chr20_17954887     HPrz    C    T        0      0        2 
  20  chr20_17954887     ZBoe    C    T        0      0        2 
  20  chr20_17954887     ZGre    C    T        0      0        2 
  20  chr20_17954887     ZHar    C    T        0      0        2 
  20  chr20_17954887   Sample    C    T        0      0        2 
  20  chr20_17964378     AAsi    G    A      0.5      1        2 
  20  chr20_17964378     AKia    G    A        0      0        2 
  20  chr20_17964378     AOna    G    A        0      0        2 
  20  chr20_17964378     ASom    G    A        0      0        2 
  20  chr20_17964378     HCab    G    A        0      0        2 
  20  chr20_17964378     HPrz    G    A        0      0        2 
  20  chr20_17964378     ZBoe    G    A        0      0        2 
  20  chr20_17964378     ZGre    G    A        0      0        2 
  20  chr20_17964378     ZHar    G    A        0      0        2 
  20  chr20_17964378   Sample    G    A        0      0        2 
  20  chr20_17966606     AAsi    A    T        0      0        2 
  20  chr20_17966606     AKia    A    T        0      0        2 
  20  chr20_17966606     AOna    A    T        0      0        2 
  20  chr20_17966606     ASom    A    T        0      0        2 
  20  chr20_17966606     HCab    A    T        0      0        2 
  20  chr20_17966606     HPrz    A    T        0      0        2 
  20  chr20_17966606     ZBoe    A    T      0.5      1        2 
  20  chr20_17966606     ZGre    A    T        0      0        2 
  20  chr20_17966606     ZHar    A    T        0      0        2 
  20  chr20_17966606   Sample    A    T        0      0        2 
  20  chr20_17968784     AAsi    A    G        0      0        2 
  20  chr20_17968784     AKia    A    G        0      0        2 
  20  chr20_17968784     AOna    A    G        0      0        2 
  20  chr20_17968784     ASom    A    G        0      0        2 
  20  chr20_17968784     HCab    A    G        1      2        2 
  20  chr20_17968784     HPrz    A    G        1      2        2 
  20  chr20_17968784     ZBoe    A    G        0      0        2 
  20  chr20_17968784     ZGre    A    G        0      0        2 
  20  chr20_17968784     ZHar    A    G        0      0        2 
  20  chr20_17968784   Sample    A    G        0      0        2 
  20  chr20_17976624     AAsi    A    G        0      0        2 
  20  chr20_17976624     AKia    A    G        0      0        2 
  20  chr20_17976624     AOna    A    G        0      0        2 
  20  chr20_17976624     ASom    A    G        0      0        2 
  20  chr20_17976624     HCab    A    G      0.5      1        2 
  20  chr20_17976624     HPrz    A    G        0      0        2 
  20  chr20_17976624     ZBoe    A    G        0      0        2 
  20  chr20_17976624     ZGre    A    G        0      0        2 
  20  chr20_17976624     ZHar    A    G        0      0        2 
  20  chr20_17976624   Sample    A    G        0      0        2 
  20  chr20_17980863     AAsi    C    T        0      0        2 
  20  chr20_17980863     AKia    C    T        0      0        2 
  20  chr20_17980863     AOna    C    T        0      0        2 
  20  chr20_17980863     ASom    C    T        0      0        2 
  20  chr20_17980863     HCab    C    T        1      2        2 
  20  chr20_17980863     HPrz    C    T        1      2        2 
  20  chr20_17980863     ZBoe    C    T        0      0        2 
  20  chr20_17980863     ZGre    C    T        0      0        2 
  20  chr20_17980863     ZHar    C    T        0      0        2 
  20  chr20_17980863   Sample    C    T        0      0        2 
  20  chr20_17992585     AAsi    G    A        0      0        2 
  20  chr20_17992585     AKia    G    A        0      0        2 
  20  chr20_17992585     AOna    G    A        0      0        2 
  20  chr20_17992585     ASom    G    A        0      0        2 
  20  chr20_17992585     HCab    G    A      0.5      1        2 
  20  chr20_17992585     HPrz    G    A        0      0        2 
  20  chr20_17992585     ZBoe    G    A        0      0        2 
  20  chr20_17992585     ZGre    G    A        0      0        2 
  20  chr20_17992585     ZHar    G    A        0      0        2 
  20  chr20_17992585   Sample    G    A        0      0        2 
  20  chr20_17995043     AAsi    A    G        0      0        2 
  20  chr20_17995043     AKia    A    G        0      0        2 
  20  chr20_17995043     AOna    A    G        1      2        2 
  20  chr20_17995043     ASom    A    G        0      0        2 
  20  chr20_17995043     HCab    A    G        0      0        2 
  20  chr20_17995043     HPrz    A    G        0      0        2 
  20  chr20_17995043     ZBoe    A    G        0      0        2 
  20  chr20_17995043     ZGre    A    G        0      0        2 
  20  chr20_17995043     ZHar    A    G        0      0        2 
  20  chr20_17995043   Sample    A    G        0      0        2 
  20  chr20_18004756     AAsi    A    G      0.5      1        2 
  20  chr20_18004756     AKia    A    G        0      0        2 
  20  chr20_18004756     AOna    A    G        0      0        2 
  20  chr20_18004756     ASom    A    G        0      0        2 
  20  chr20_18004756     HCab    A    G        0      0        2 
  20  chr20_18004756     HPrz    A    G        0      0        2 
  20  chr20_18004756     ZBoe    A    G        0      0        2 
  20  chr20_18004756     ZGre    A    G        0      0        2 
  20  chr20_18004756     ZHar    A    G        0      0        2 
  20  chr20_18004756   Sample    A    G        0      0        2 
  20  chr20_18006609     AAsi    G    A        0      0        2 
  20  chr20_18006609     AKia    G    A        0      0        2 
  20  chr20_18006609     AOna    G    A        0      0        2 
  20  chr20_18006609     ASom    G    A        0      0        2 
  20  chr20_18006609     HCab    G    A        1      2        2 
  20  chr20_18006609     HPrz    G    A        1      2        2 
  20  chr20_18006609     ZBoe    G    A        0      0        2 
  20  chr20_18006609     ZGre    G    A        0      0        2 
  20  chr20_18006609     ZHar    G    A        0      0        2 
  20  chr20_18006609   Sample    G    A        0      0        2 
  20  chr20_18015597     AAsi    G    C      0.5      1        2 
  20  chr20_18015597     AKia    G    C        0      0        2 
  20  chr20_18015597     AOna    G    C        0      0        2 
  20  chr20_18015597     ASom    G    C        0      0        2 
  20  chr20_18015597     HCab    G    C        0      0        2 
  20  chr20_18015597     HPrz    G    C        0      0        2 
  20  chr20_18015597     ZBoe    G    C        0      0        2 
  20  chr20_18015597     ZGre    G    C        0      0        2 
  20  chr20_18015597     ZHar    G    C        0      0        2 
  20  chr20_18015597   Sample    G    C        0      0        2 
  20  chr20_18020638     AAsi    T    G      0.5      1        2 
  20  chr20_18020638     AKia    T    G        0      0        2 
  20  chr20_18020638     AOna    T    G        0      0        2 
  20  chr20_18020638     ASom    T    G        0      0        2 
  20  chr20_18020638     HCab    T    G        0      0        2 
  20  chr20_18020638     HPrz    T    G        0      0        2 
  20  chr20_18020638     ZBoe    T    G        0      0        2 
  20  chr20_18020638     ZGre    T    G        0      0        2 
  20  chr20_18020638     ZHar    T    G        0      0        2 
  20  chr20_18020638   Sample    T    G        0      0        2 
  20  chr20_18021800     AAsi    C    A        0      0        2 
  20  chr20_18021800     AKia    C    A        0      0        2 
  20  chr20_18021800     AOna    C    A        0      0        2 
  20  chr20_18021800     ASom    C    A        0      0        2 
  20  chr20_18021800     HCab    C    A        0      0        2 
  20  chr20_18021800     HPrz    C    A        0      0        2 
  20  chr20_18021800     ZBoe    C    A      0.5      1        2 
  20  chr20_18021800     ZGre    C    A        0      0        2 
  20  chr20_18021800     ZHar    C    A        0      0        2 
  20  chr20_18021800   Sample    C    A        0      0        2 
  20  chr20_18025771     AAsi    A    G        0      0        2 
  20  chr20_18025771     AKia    A    G        0      0        2 
  20  chr20_18025771     AOna    A    G        0      0        2 
  20  chr20_18025771     ASom    A    G        0      0        2 
  20  chr20_18025771     HCab    A    G        1      2        2 
  20  chr20_18025771     HPrz    A    G        1      2        2 
  20  chr20_18025771     ZBoe    A    G        0      0        2 
  20  chr20_18025771     ZGre    A    G        0      0        2 
  20  chr20_18025771     ZHar    A    G        0      0        2 
  20  chr20_18025771   Sample    A    G        0      0        2 
  20  chr20_18027983     AAsi    C    T        0      0        2 
  20  chr20_18027983     AKia    C    T        0      0        2 
  20  chr20_18027983     AOna    C    T        0      0        2 
  20  chr20_18027983     ASom    C    T        0      0        2 
  20  chr20_18027983     HCab    C    T      0.5      1        2 
  20  chr20_18027983     HPrz    C    T      0.5      1        2 
  20  chr20_18027983     ZBoe    C    T        0      0        2 
  20  chr20_18027983     ZGre    C    T        0      0        2 
  20  chr20_18027983     ZHar    C    T        0      0        2 
  20  chr20_18027983   Sample    C    T        0      0        2 
  20  chr20_18032024     AAsi    A    G        0      0        2 
  20  chr20_18032024     AKia    A    G        0      0        2 
  20  chr20_18032024     AOna    A    G      0.5      1        2 
  20  chr20_18032024     ASom    A    G        0      0        2 
  20  chr20_18032024     HCab    A    G        0      0        2 
  20  chr20_18032024     HPrz    A    G        0      0        2 
  20  chr20_18032024     ZBoe    A    G        0      0        2 
  20  chr20_18032024     ZGre    A    G        0      0        2 
  20  chr20_18032024     ZHar    A    G        0      0        2 
  20  chr20_18032024   Sample    A    G        0      0        2 
  20  chr20_18041254     AAsi    A    G        0      0        2 
  20  chr20_18041254     AKia    A    G        0      0        2 
  20  chr20_18041254     AOna    A    G        0      0        2 
  20  chr20_18041254     ASom    A    G        0      0        2 
  20  chr20_18041254     HCab    A    G        0      0        2 
  20  chr20_18041254     HPrz    A    G        0      0        2 
  20  chr20_18041254     ZBoe    A    G        1      2        2 
  20  chr20_18041254     ZGre    A    G        1      2        2 
  20  chr20_18041254     ZHar    A    G        1      2        2 
  20  chr20_18041254   Sample    A    G        0      0        2 
  20  chr20_18043499     AAsi    T    A      0.5      1        2 
  20  chr20_18043499     AKia    T    A        0      0        2 
  20  chr20_18043499     AOna    T    A        0      0        2 
  20  chr20_18043499     ASom    T    A        0      0        2 
  20  chr20_18043499     HCab    T    A        0      0        2 
  20  chr20_18043499     HPrz    T    A        0      0        2 
  20  chr20_18043499     ZBoe    T    A        0      0        2 
  20  chr20_18043499     ZGre    T    A        0      0        2 
  20  chr20_18043499     ZHar    T    A        0      0        2 
  20  chr20_18043499   Sample    T    A        0      0        2 
  20  chr20_18044994     AAsi    G    A        0      0        2 
  20  chr20_18044994     AKia    G    A        0      0        2 
  20  chr20_18044994     AOna    G    A        0      0        2 
  20  chr20_18044994     ASom    G    A        0      0        2 
  20  chr20_18044994     HCab    G    A        0      0        2 
  20  chr20_18044994     HPrz    G    A        0      0        2 
  20  chr20_18044994     ZBoe    G    A        0      0        2 
  20  chr20_18044994     ZGre    G    A        0      0        2 
  20  chr20_18044994     ZHar    G    A      0.5      1        2 
  20  chr20_18044994   Sample    G    A        0      0        2 
  20  chr20_18051493     AAsi    G    A        0      0        2 
  20  chr20_18051493     AKia    G    A        0      0        2 
  20  chr20_18051493     AOna    G    A      0.5      1        2 
  20  chr20_18051493     ASom    G    A        0      0        2 
  20  chr20_18051493     HCab    G    A        0      0        2 
  20  chr20_18051493     HPrz    G    A        0      0        2 
  20  chr20_18051493     ZBoe    G    A        0      0        2 
  20  chr20_18051493     ZGre    G    A        0      0        2 
  20  chr20_18051493     ZHar    G    A        0      0        2 
  20  chr20_18051493   Sample    G    A        0      0        2 
  20  chr20_18053091     AAsi    G    A        1      2        2 
  20  chr20_18053091     AKia    G    A        0      0        2 
  20  chr20_18053091     AOna    G    A        0      0        2 
  20  chr20_18053091     ASom    G    A        1      2        2 
  20  chr20_18053091     HCab    G    A        0      0        2 
  20  chr20_18053091     HPrz    G    A        0      0        2 
  20  chr20_18053091     ZBoe    G    A        0      0        2 
  20  chr20_18053091     ZGre    G    A        0      0        2 
  20  chr20_18053091     ZHar    G    A        0      0        2 
  20  chr20_18053091   Sample    G    A        1      2        2 
  20  chr20_18054758     AAsi    T    C        0      0        2 
  20  chr20_18054758     AKia    T    C        0      0        2 
  20  chr20_18054758     AOna    T    C        0      0        2 
  20  chr20_18054758     ASom    T    C        0      0        2 
  20  chr20_18054758     HCab    T    C      0.5      1        2 
  20  chr20_18054758     HPrz    T    C        0      0        2 
  20  chr20_18054758     ZBoe    T    C        0      0        2 
  20  chr20_18054758     ZGre    T    C        0      0        2 
  20  chr20_18054758     ZHar    T    C        0      0        2 
  20  chr20_18054758   Sample    T    C        0      0        2 
  20  chr20_18057371     AAsi    T    C        0      0        2 
  20  chr20_18057371     AKia    T    C        0      0        2 
  20  chr20_18057371     AOna    T    C        0      0        2 
  20  chr20_18057371     ASom    T    C      0.5      1        2 
  20  chr20_18057371     HCab    T    C        0      0        2 
  20  chr20_18057371     HPrz    T    C        0      0        2 
  20  chr20_18057371     ZBoe    T    C        0      0        2 
  20  chr20_18057371     ZGre    T    C        0      0        2 
  20  chr20_18057371     ZHar    T    C        0      0        2 
  20  chr20_18057371   Sample    T    C        0      0        2 
  20  chr20_18061219     AAsi    T    C        0      0        2 
  20  chr20_18061219     AKia    T    C        0      0        2 
  20  chr20_18061219     AOna    T    C        0      0        2 
  20  chr20_18061219     ASom    T    C        0      0        2 
  20  chr20_18061219     HCab    T    C        0      0        2 
  20  chr20_18061219     HPrz    T    C        0      0        2 
  20  chr20_18061219     ZBoe    T    C      0.5      1        2 
  20  chr20_18061219     ZGre    T    C        0      0        2 
  20  chr20_18061219     ZHar    T    C        0      0        2 
  20  chr20_18061219   Sample    T    C        0      0        2 
  20  chr20_18061339     AAsi    A    T        0      0        2 
  20  chr20_18061339     AKia    A    T        0      0        2 
  20  chr20_18061339     AOna    A    T        0      0        2 
  20  chr20_18061339     ASom    A    T        0      0        2 
  20  chr20_18061339     HCab    A    T        0      0        2 
  20  chr20_18061339     HPrz    A    T        0      0        2 
  20  chr20_18061339     ZBoe    A    T        0      0        2 
  20  chr20_18061339     ZGre    A    T      0.5      1        2 
  20  chr20_18061339     ZHar    A    T        0      0        2 
  20  chr20_18061339   Sample    A    T        0      0        2 
  20  chr20_18065336     AAsi    G    A        0      0        2 
  20  chr20_18065336     AKia    G    A        1      2        2 
  20  chr20_18065336     AOna    G    A        0      0        2 
  20  chr20_18065336     ASom    G    A        0      0        2 
  20  chr20_18065336     HCab    G    A        0      0        2 
  20  chr20_18065336     HPrz    G    A        0      0        2 
  20  chr20_18065336     ZBoe    G    A        0      0        2 
  20  chr20_18065336     ZGre    G    A        0      0        2 
  20  chr20_18065336     ZHar    G    A        0      0        2 
  20  chr20_18065336   Sample    G    A        0      0        2 
  20  chr20_18073427     AAsi    A    G        0      0        2 
  20  chr20_18073427     AKia    A    G        0      0        2 
  20  chr20_18073427     AOna    A    G        0      0        2 
  20  chr20_18073427     ASom    A    G      0.5      1        2 
  20  chr20_18073427     HCab    A    G        0      0        2 
  20  chr20_18073427     HPrz    A    G        0      0        2 
  20  chr20_18073427     ZBoe    A    G        0      0        2 
  20  chr20_18073427     ZGre    A    G        0      0        2 
  20  chr20_18073427     ZHar    A    G        0      0        2 
  20  chr20_18073427   Sample    A    G        0      0        2 
  20  chr20_18082131     AAsi    A    T        0      0        2 
  20  chr20_18082131     AKia    A    T        0      0        2 
  20  chr20_18082131     AOna    A    T        0      0        2 
  20  chr20_18082131     ASom    A    T        0      0        2 
  20  chr20_18082131     HCab    A    T        1      2        2 
  20  chr20_18082131     HPrz    A    T        1      2        2 
  20  chr20_18082131     ZBoe    A    T        0      0        2 
  20  chr20_18082131     ZGre    A    T        0      0        2 
  20  chr20_18082131     ZHar    A    T        0      0        2 
  20  chr20_18082131   Sample    A    T        0      0        2 
  20  chr20_18093063     AAsi    A    C        0      0        2 
  20  chr20_18093063     AKia    A    C      0.5      1        2 
  20  chr20_18093063     AOna    A    C        0      0        2 
  20  chr20_18093063     ASom    A    C        0      0        2 
  20  chr20_18093063     HCab    A    C        0      0        2 
  20  chr20_18093063     HPrz    A    C        0      0        2 
  20  chr20_18093063     ZBoe    A    C        0      0        2 
  20  chr20_18093063     ZGre    A    C        0      0        2 
  20  chr20_18093063     ZHar    A    C        0      0        2 
  20  chr20_18093063   Sample    A    C        0      0        2 
  20  chr20_18093396     AAsi    A    T        0      0        2 
  20  chr20_18093396     AKia    A    T        0      0        2 
  20  chr20_18093396     AOna    A    T      0.5      1        2 
  20  chr20_18093396     ASom    A    T        0      0        2 
  20  chr20_18093396     HCab    A    T        0      0        2 
  20  chr20_18093396     HPrz    A    T        0      0        2 
  20  chr20_18093396     ZBoe    A    T        0      0        2 
  20  chr20_18093396     ZGre    A    T        0      0        2 
  20  chr20_18093396     ZHar    A    T        0      0        2 
  20  chr20_18093396   Sample    A    T        0      0        2 
  20  chr20_18096989     AAsi    G    T        0      0        2 
  20  chr20_18096989     AKia    G    T        0      0        2 
  20  chr20_18096989     AOna    G    T        0      0        2 
  20  chr20_18096989     ASom    G    T        0      0        2 
  20  chr20_18096989     HCab    G    T        0      0        2 
  20  chr20_18096989     HPrz    G    T        0      0        2 
  20  chr20_18096989     ZBoe    G    T        0      0        2 
  20  chr20_18096989     ZGre    G    T        1      2        2 
  20  chr20_18096989     ZHar    G    T        0      0        2 
  20  chr20_18096989   Sample    G    T        0      0        2 
  20  chr20_18104998     AAsi    A    G        0      0        2 
  20  chr20_18104998     AKia    A    G        0      0        2 
  20  chr20_18104998     AOna    A    G        0      0        2 
  20  chr20_18104998     ASom    A    G        0      0        2 
  20  chr20_18104998     HCab    A    G      0.5      1        2 
  20  chr20_18104998     HPrz    A    G      0.5      1        2 
  20  chr20_18104998     ZBoe    A    G        0      0        2 
  20  chr20_18104998     ZGre    A    G        0      0        2 
  20  chr20_18104998     ZHar    A    G        0      0        2 
  20  chr20_18104998   Sample    A    G        0      0        2 
  20  chr20_18105424     AAsi    C    T        0      0        2 
  20  chr20_18105424     AKia    C    T        0      0        2 
  20  chr20_18105424     AOna    C    T        0      0        2 
  20  chr20_18105424     ASom    C    T        0      0        2 
  20  chr20_18105424     HCab    C    T        0      0        2 
  20  chr20_18105424     HPrz    C    T        0      0        2 
  20  chr20_18105424     ZBoe    C    T        1      2        2 
  20  chr20_18105424     ZGre    C    T        0      0        2 
  20  chr20_18105424     ZHar    C    T        0      0        2 
  20  chr20_18105424   Sample    C    T        0      0        2 
  20  chr20_18106296     AAsi    G    C        0      0        2 
  20  chr20_18106296     AKia    G    C        0      0        2 
  20  chr20_18106296     AOna    G    C        0      0        2 
  20  chr20_18106296     ASom    G    C        0      0        2 
  20  chr20_18106296     HCab    G    C        0      0        2 
  20  chr20_18106296     HPrz    G    C        0      0        2 
  20  chr20_18106296     ZBoe    G    C        1      2        2 
  20  chr20_18106296     ZGre    G    C        0      0        2 
  20  chr20_18106296     ZHar    G    C        0      0        2 
  20  chr20_18106296   Sample    G    C        0      0        2 
  20  chr20_18108678     AAsi    A    G        0      0        2 
  20  chr20_18108678     AKia    A    G        0      0        2 
  20  chr20_18108678     AOna    A    G        0      0        2 
  20  chr20_18108678     ASom    A    G      0.5      1        2 
  20  chr20_18108678     HCab    A    G        0      0        2 
  20  chr20_18108678     HPrz    A    G        0      0        2 
  20  chr20_18108678     ZBoe    A    G        0      0        2 
  20  chr20_18108678     ZGre    A    G        0      0        2 
  20  chr20_18108678     ZHar    A    G        0      0        2 
  20  chr20_18108678   Sample    A    G        0      0        2 
  20  chr20_18111184     AAsi    G    A        0      0        2 
  20  chr20_18111184     AKia    G    A        0      0        2 
  20  chr20_18111184     AOna    G    A        0      0        2 
  20  chr20_18111184     ASom    G    A        0      0        2 
  20  chr20_18111184     HCab    G    A        0      0        2 
  20  chr20_18111184     HPrz    G    A        0      0        2 
  20  chr20_18111184     ZBoe    G    A      0.5      1        2 
  20  chr20_18111184     ZGre    G    A        0      0        2 
  20  chr20_18111184     ZHar    G    A        1      2        2 
  20  chr20_18111184   Sample    G    A        0      0        2 
  20  chr20_18114968     AAsi    T    A        0      0        2 
  20  chr20_18114968     AKia    T    A        0      0        2 
  20  chr20_18114968     AOna    T    A        0      0        2 
  20  chr20_18114968     ASom    T    A        0      0        2 
  20  chr20_18114968     HCab    T    A      0.5      1        2 
  20  chr20_18114968     HPrz    T    A        0      0        2 
  20  chr20_18114968     ZBoe    T    A        0      0        2 
  20  chr20_18114968     ZGre    T    A        0      0        2 
  20  chr20_18114968     ZHar    T    A        0      0        2 
  20  chr20_18114968   Sample    T    A        0      0        2 
  20  chr20_18115401     AAsi    C    T        0      0        2 
  20  chr20_18115401     AKia    C    T        0      0        2 
  20  chr20_18115401     AOna    C    T        0      0        2 
  20  chr20_18115401     ASom    C    T        0      0        2 
  20  chr20_18115401     HCab    C    T        0      0        2 
  20  chr20_18115401     HPrz    C    T        0      0        2 
  20  chr20_18115401     ZBoe    C    T        0      0        2 
  20  chr20_18115401     ZGre    C    T        0      0        2 
  20  chr20_18115401     ZHar    C    T        1      2        2 
  20  chr20_18115401   Sample    C    T        0      0        2 
  20  chr20_18116682     AAsi    G    A        0      0        2 
  20  chr20_18116682     AKia    G    A        0      0        2 
  20  chr20_18116682     AOna    G    A        0      0        2 
  20  chr20_18116682     ASom    G    A      0.5      1        2 
  20  chr20_18116682     HCab    G    A        0      0        2 
  20  chr20_18116682     HPrz    G    A        0      0        2 
  20  chr20_18116682     ZBoe    G    A        0      0        2 
  20  chr20_18116682     ZGre    G    A        0      0        2 
  20  chr20_18116682     ZHar    G    A        0      0        2 
  20  chr20_18116682   Sample    G    A        0      0        2 
  20  chr20_18121494     AAsi    C    T        0      0        2 
  20  chr20_18121494     AKia    C    T        0      0        2 
  20  chr20_18121494     AOna    C    T        0      0        2 
  20  chr20_18121494     ASom    C    T        0      0        2 
  20  chr20_18121494     HCab    C    T        1      2        2 
  20  chr20_18121494     HPrz    C    T        1      2        2 
  20  chr20_18121494     ZBoe    C    T        0      0        2 
  20  chr20_18121494     ZGre    C    T        0      0        2 
  20  chr20_18121494     ZHar    C    T        0      0        2 
  20  chr20_18121494   Sample    C    T        0      0        2 
  20  chr20_18129483     AAsi    C    T        0      0        2 
  20  chr20_18129483     AKia    C    T        0      0        2 
  20  chr20_18129483     AOna    C    T        0      0        2 
  20  chr20_18129483     ASom    C    T      0.5      1        2 
  20  chr20_18129483     HCab    C    T        0      0        2 
  20  chr20_18129483     HPrz    C    T        0      0        2 
  20  chr20_18129483     ZBoe    C    T        0      0        2 
  20  chr20_18129483     ZGre    C    T        0      0        2 
  20  chr20_18129483     ZHar    C    T        0      0        2 
  20  chr20_18129483   Sample    C    T        0      0        2 
  20  chr20_18134991     AAsi    C    G        0      0        2 
  20  chr20_18134991     AKia    C    G        0      0        2 
  20  chr20_18134991     AOna    C    G        0      0        2 
  20  chr20_18134991     ASom    C    G        0      0        2 
  20  chr20_18134991     HCab    C    G        1      2        2 
  20  chr20_18134991     HPrz    C    G        1      2        2 
  20  chr20_18134991     ZBoe    C    G        0      0        2 
  20  chr20_18134991     ZGre    C    G        0      0        2 
  20  chr20_18134991     ZHar    C    G        0      0        2 
  20  chr20_18134991   Sample    C    G        0      0        2 
  20  chr20_18150779     AAsi    G    A        0      0        2 
  20  chr20_18150779     AKia    G    A        0      0        2 
  20  chr20_18150779     AOna    G    A        0      0        2 
  20  chr20_18150779     ASom    G    A        0      0        2 
  20  chr20_18150779     HCab    G    A        0      0        2 
  20  chr20_18150779     HPrz    G    A        0      0        2 
  20  chr20_18150779     ZBoe    G    A        0      0        2 
  20  chr20_18150779     ZGre    G    A      0.5      1        2 
  20  chr20_18150779     ZHar    G    A        0      0        2 
  20  chr20_18150779   Sample    G    A        0      0        2 
  20  chr20_18154080     AAsi    T    C        0      0        2 
  20  chr20_18154080     AKia    T    C        0      0        2 
  20  chr20_18154080     AOna    T    C        0      0        2 
  20  chr20_18154080     ASom    T    C        0      0        2 
  20  chr20_18154080     HCab    T    C        0      0        2 
  20  chr20_18154080     HPrz    T    C        0      0        2 
  20  chr20_18154080     ZBoe    T    C        0      0        2 
  20  chr20_18154080     ZGre    T    C        1      2        2 
  20  chr20_18154080     ZHar    T    C        0      0        2 
  20  chr20_18154080   Sample    T    C        0      0        2 
  20  chr20_18159797     AAsi    A    G        0      0        2 
  20  chr20_18159797     AKia    A    G        0      0        2 
  20  chr20_18159797     AOna    A    G        0      0        2 
  20  chr20_18159797     ASom    A    G        0      0        2 
  20  chr20_18159797     HCab    A    G        0      0        2 
  20  chr20_18159797     HPrz    A    G        0      0        2 
  20  chr20_18159797     ZBoe    A    G        0      0        2 
  20  chr20_18159797     ZGre    A    G        0      0        2 
  20  chr20_18159797     ZHar    A    G      0.5      1        2 
  20  chr20_18159797   Sample    A    G        0      0        2 
  20  chr20_18160335     AAsi    C    T        0      0        2 
  20  chr20_18160335     AKia    C    T      0.5      1        2 
  20  chr20_18160335     AOna    C    T        0      0        2 
  20  chr20_18160335     ASom    C    T        0      0        2 
  20  chr20_18160335     HCab    C    T        0      0        2 
  20  chr20_18160335     HPrz    C    T        0      0        2 
  20  chr20_18160335     ZBoe    C    T        0      0        2 
  20  chr20_18160335     ZGre    C    T        0      0        2 
  20  chr20_18160335     ZHar    C    T        0      0        2 
  20  chr20_18160335   Sample    C    T        0      0        2 
  20  chr20_18164414     AAsi    G    A        0      0        2 
  20  chr20_18164414     AKia    G    A        0      0        2 
  20  chr20_18164414     AOna    G    A        0      0        2 
  20  chr20_18164414     ASom    G    A        0      0        2 
  20  chr20_18164414     HCab    G    A        0      0        2 
  20  chr20_18164414     HPrz    G    A        0      0        2 
  20  chr20_18164414     ZBoe    G    A        0      0        2 
  20  chr20_18164414     ZGre    G    A        0      0        2 
  20  chr20_18164414     ZHar    G    A        1      2        2 
  20  chr20_18164414   Sample    G    A        0      0        2 
  20  chr20_18172302     AAsi    G    A        0      0        2 
  20  chr20_18172302     AKia    G    A        0      0        2 
  20  chr20_18172302     AOna    G    A      0.5      1        2 
  20  chr20_18172302     ASom    G    A        0      0        2 
  20  chr20_18172302     HCab    G    A        0      0        2 
  20  chr20_18172302     HPrz    G    A        0      0        2 
  20  chr20_18172302     ZBoe    G    A        0      0        2 
  20  chr20_18172302     ZGre    G    A        0      0        2 
  20  chr20_18172302     ZHar    G    A        0      0        2 
  20  chr20_18172302   Sample    G    A        0      0        2 
  20  chr20_18176374     AAsi    T    A        0      0        2 
  20  chr20_18176374     AKia    T    A        0      0        2 
  20  chr20_18176374     AOna    T    A        0      0        2 
  20  chr20_18176374     ASom    T    A        0      0        2 
  20  chr20_18176374     HCab    T    A        0      0        2 
  20  chr20_18176374     HPrz    T    A        0      0        2 
  20  chr20_18176374     ZBoe    T    A        0      0        2 
  20  chr20_18176374     ZGre    T    A        0      0        2 
  20  chr20_18176374     ZHar    T    A      0.5      1        2 
  20  chr20_18176374   Sample    T    A        0      0        2 
  20  chr20_18179429     AAsi    A    G        0      0        2 
  20  chr20_18179429     AKia    A    G      0.5      1        2 
  20  chr20_18179429     AOna    A    G      0.5      1        2 
  20  chr20_18179429     ASom    A    G        0      0        2 
  20  chr20_18179429     HCab    A    G        0      0        2 
  20  chr20_18179429     HPrz    A    G        0      0        2 
  20  chr20_18179429     ZBoe    A    G        0      0        2 
  20  chr20_18179429     ZGre    A    G        0      0        2 
  20  chr20_18179429     ZHar    A    G        0      0        2 
  20  chr20_18179429   Sample    A    G        0      0        2 
  20  chr20_18187076     AAsi    T    A        0      0        2 
  20  chr20_18187076     AKia    T    A        0      0        2 
  20  chr20_18187076     AOna    T    A        0      0        2 
  20  chr20_18187076     ASom    T    A        0      0        2 
  20  chr20_18187076     HCab    T    A        0      0        2 
  20  chr20_18187076     HPrz    T    A        0      0        2 
  20  chr20_18187076     ZBoe    T    A        0      0        2 
  20  chr20_18187076     ZGre    T    A      0.5      1        2 
  20  chr20_18187076     ZHar    T    A        0      0        2 
  20  chr20_18187076   Sample    T    A        0      0        2 
  20  chr20_18188367     AAsi    T    C        0      0        2 
  20  chr20_18188367     AKia    T    C      0.5      1        2 
  20  chr20_18188367     AOna    T    C      0.5      1        2 
  20  chr20_18188367     ASom    T    C        0      0        2 
  20  chr20_18188367     HCab    T    C        0      0        2 
  20  chr20_18188367     HPrz    T    C        0      0        2 
  20  chr20_18188367     ZBoe    T    C        0      0        2 
  20  chr20_18188367     ZGre    T    C        0      0        2 
  20  chr20_18188367     ZHar    T    C        0      0        2 
  20  chr20_18188367   Sample    T    C        0      0        2 
  20  chr20_18207075     AAsi    C    T        0      0        2 
  20  chr20_18207075     AKia    C    T        0      0        2 
  20  chr20_18207075     AOna    C    T        0      0        2 
  20  chr20_18207075     ASom    C    T        0      0        2 
  20  chr20_18207075     HCab    C    T        0      0        2 
  20  chr20_18207075     HPrz    C    T        0      0        2 
  20  chr20_18207075     ZBoe    C    T        0      0        2 
  20  chr20_18207075     ZGre    C    T      0.5      1        2 
  20  chr20_18207075     ZHar    C    T        0      0        2 
  20  chr20_18207075   Sample    C    T        0      0        2 
  20  chr20_18208001     AAsi    C    A      0.5      1        2 
  20  chr20_18208001     AKia    C    A        0      0        2 
  20  chr20_18208001     AOna    C    A        0      0        2 
  20  chr20_18208001     ASom    C    A        0      0        2 
  20  chr20_18208001     HCab    C    A        0      0        2 
  20  chr20_18208001     HPrz    C    A        0      0        2 
  20  chr20_18208001     ZBoe    C    A        0      0        2 
  20  chr20_18208001     ZGre    C    A        0      0        2 
  20  chr20_18208001     ZHar    C    A        0      0        2 
  20  chr20_18208001   Sample    C    A        0      0        2 
  20  chr20_18222728     AAsi    T    C        0      0        2 
  20  chr20_18222728     AKia    T    C        0      0        2 
  20  chr20_18222728     AOna    T    C        0      0        2 
  20  chr20_18222728     ASom    T    C        0      0        2 
  20  chr20_18222728     HCab    T    C        1      2        2 
  20  chr20_18222728     HPrz    T    C        1      2        2 
  20  chr20_18222728     ZBoe    T    C        0      0        2 
  20  chr20_18222728     ZGre    T    C        0      0        2 
  20  chr20_18222728     ZHar    T    C        0      0        2 
  20  chr20_18222728   Sample    T    C        0      0        2 
  20  chr20_18222788     AAsi    A    G        0      0        2 
  20  chr20_18222788     AKia    A    G        0      0        2 
  20  chr20_18222788     AOna    A    G        0      0        2 
  20  chr20_18222788     ASom    A    G        0      0        2 
  20  chr20_18222788     HCab    A    G        0      0        2 
  20  chr20_18222788     HPrz    A    G        0      0        2 
  20  chr20_18222788     ZBoe    A    G        0      0        2 
  20  chr20_18222788     ZGre    A    G      0.5      1        2 
  20  chr20_18222788     ZHar    A    G        0      0        2 
  20  chr20_18222788   Sample    A    G        0      0        2 
  20  chr20_18222837     AAsi    G    A        0      0        2 
  20  chr20_18222837     AKia    G    A        0      0        2 
  20  chr20_18222837     AOna    G    A        0      0        2 
  20  chr20_18222837     ASom    G    A        0      0        2 
  20  chr20_18222837     HCab    G    A        1      2        2 
  20  chr20_18222837     HPrz    G    A        1      2        2 
  20  chr20_18222837     ZBoe    G    A        0      0        2 
  20  chr20_18222837     ZGre    G    A        0      0        2 
  20  chr20_18222837     ZHar    G    A        0      0        2 
  20  chr20_18222837   Sample    G    A        0      0        2 
  20  chr20_18224294     AAsi    G    T        0      0        2 
  20  chr20_18224294     AKia    G    T        1      2        2 
  20  chr20_18224294     AOna    G    T        0      0        2 
  20  chr20_18224294     ASom    G    T        0      0        2 
  20  chr20_18224294     HCab    G    T        0      0        2 
  20  chr20_18224294     HPrz    G    T        0      0        2 
  20  chr20_18224294     ZBoe    G    T        0      0        2 
  20  chr20_18224294     ZGre    G    T        1      2        2 
  20  chr20_18224294     ZHar    G    T        1      2        2 
  20  chr20_18224294   Sample    G    T        0      0        2 
  20  chr20_18230600     AAsi    G    A        0      0        2 
  20  chr20_18230600     AKia    G    A        0      0        2 
  20  chr20_18230600     AOna    G    A        0      0        2 
  20  chr20_18230600     ASom    G    A        0      0        2 
  20  chr20_18230600     HCab    G    A        1      2        2 
  20  chr20_18230600     HPrz    G    A        1      2        2 
  20  chr20_18230600     ZBoe    G    A        0      0        2 
  20  chr20_18230600     ZGre    G    A        0      0        2 
  20  chr20_18230600     ZHar    G    A        0      0        2 
  20  chr20_18230600   Sample    G    A        0      0        2 
  20  chr20_18232275     AAsi    G    C        0      0        2 
  20  chr20_18232275     AKia    G    C      0.5      1        2 
  20  chr20_18232275     AOna    G    C        0      0        2 
  20  chr20_18232275     ASom    G    C        0      0        2 
  20  chr20_18232275     HCab    G    C        0      0        2 
  20  chr20_18232275     HPrz    G    C        0      0        2 
  20  chr20_18232275     ZBoe    G    C        0      0        2 
  20  chr20_18232275     ZGre    G    C        0      0        2 
  20  chr20_18232275     ZHar    G    C        0      0        2 
  20  chr20_18232275   Sample    G    C        0      0        2 
  20  chr20_18233532     AAsi    G    C        0      0        2 
  20  chr20_18233532     AKia    G    C        0      0        2 
  20  chr20_18233532     AOna    G    C        0      0        2 
  20  chr20_18233532     ASom    G    C        0      0        2 
  20  chr20_18233532     HCab    G    C        0      0        2 
  20  chr20_18233532     HPrz    G    C        0      0        2 
  20  chr20_18233532     ZBoe    G    C      0.5      1        2 
  20  chr20_18233532     ZGre    G    C        0      0        2 
  20  chr20_18233532     ZHar    G    C        0      0        2 
  20  chr20_18233532   Sample    G    C        0      0        2 
  20  chr20_18240987     AAsi    C    A        0      0        2 
  20  chr20_18240987     AKia    C    A        0      0        2 
  20  chr20_18240987     AOna    C    A      0.5      1        2 
  20  chr20_18240987     ASom    C    A        0      0        2 
  20  chr20_18240987     HCab    C    A        0      0        2 
  20  chr20_18240987     HPrz    C    A        0      0        2 
  20  chr20_18240987     ZBoe    C    A        0      0        2 
  20  chr20_18240987     ZGre    C    A        0      0        2 
  20  chr20_18240987     ZHar    C    A        0      0        2 
  20  chr20_18240987   Sample    C    A        0      0        2 
  20  chr20_18257316     AAsi    G    T        0      0        2 
  20  chr20_18257316     AKia    G    T        0      0        2 
  20  chr20_18257316     AOna    G    T        0      0        2 
  20  chr20_18257316     ASom    G    T        0      0        2 
  20  chr20_18257316     HCab    G    T        1      2        2 
  20  chr20_18257316     HPrz    G    T        0      0        2 
  20  chr20_18257316     ZBoe    G    T        0      0        2 
  20  chr20_18257316     ZGre    G    T        0      0        2 
  20  chr20_18257316     ZHar    G    T        0      0        2 
  20  chr20_18257316   Sample    G    T        0      0        2 
  20  chr20_18257932     AAsi    C    G        0      0        2 
  20  chr20_18257932     AKia    C    G        0      0        2 
  20  chr20_18257932     AOna    C    G        0      0        2 
  20  chr20_18257932     ASom    C    G        0      0        2 
  20  chr20_18257932     HCab    C    G        0      0        2 
  20  chr20_18257932     HPrz    C    G        0      0        2 
  20  chr20_18257932     ZBoe    C    G        0      0        2 
  20  chr20_18257932     ZGre    C    G        0      0        2 
  20  chr20_18257932     ZHar    C    G        1      2        2 
  20  chr20_18257932   Sample    C    G        0      0        2 
  20  chr20_18258160     AAsi    C    T        0      0        2 
  20  chr20_18258160     AKia    C    T        0      0        2 
  20  chr20_18258160     AOna    C    T        0      0        2 
  20  chr20_18258160     ASom    C    T        0      0        2 
  20  chr20_18258160     HCab    C    T        1      2        2 
  20  chr20_18258160     HPrz    C    T        1      2        2 
  20  chr20_18258160     ZBoe    C    T        0      0        2 
  20  chr20_18258160     ZGre    C    T        0      0        2 
  20  chr20_18258160     ZHar    C    T        0      0        2 
  20  chr20_18258160   Sample    C    T        0      0        2 
  20  chr20_18261985     AAsi    T    C        0      0        2 
  20  chr20_18261985     AKia    T    C        0      0        2 
  20  chr20_18261985     AOna    T    C        0      0        2 
  20  chr20_18261985     ASom    T    C        0      0        2 
  20  chr20_18261985     HCab    T    C        0      0        2 
  20  chr20_18261985     HPrz    T    C        0      0        2 
  20  chr20_18261985     ZBoe    T    C        0      0        2 
  20  chr20_18261985     ZGre    T    C        0      0        2 
  20  chr20_18261985     ZHar    T    C        1      2        2 
  20  chr20_18261985   Sample    T    C        0      0        2 
  20  chr20_18265360     AAsi    A    G        0      0        2 
  20  chr20_18265360     AKia    A    G        1      2        2 
  20  chr20_18265360     AOna    A    G        1      2        2 
  20  chr20_18265360     ASom    A    G        0      0        2 
  20  chr20_18265360     HCab    A    G        0      0        2 
  20  chr20_18265360     HPrz    A    G        0      0        2 
  20  chr20_18265360     ZBoe    A    G        0      0        2 
  20  chr20_18265360     ZGre    A    G        0      0        2 
  20  chr20_18265360     ZHar    A    G        0      0        2 
  20  chr20_18265360   Sample    A    G        0      0        2 
  20  chr20_18272226     AAsi    T    G        0      0        2 
  20  chr20_18272226     AKia    T    G        0      0        2 
  20  chr20_18272226     AOna    T    G        0      0        2 
  20  chr20_18272226     ASom    T    G        0      0        2 
  20  chr20_18272226     HCab    T    G        0      0        2 
  20  chr20_18272226     HPrz    T    G        0      0        2 
  20  chr20_18272226     ZBoe    T    G        0      0        2 
  20  chr20_18272226     ZGre    T    G        0      0        2 
  20  chr20_18272226     ZHar    T    G        1      2        2 
  20  chr20_18272226   Sample    T    G        0      0        2 
  20  chr20_18280585     AAsi    T    C        0      0        2 
  20  chr20_18280585     AKia    T    C        0      0        2 
  20  chr20_18280585     AOna    T    C        0      0        2 
  20  chr20_18280585     ASom    T    C        0      0        2 
  20  chr20_18280585     HCab    T    C        0      0        2 
  20  chr20_18280585     HPrz    T    C      0.5      1        2 
  20  chr20_18280585     ZBoe    T    C        0      0        2 
  20  chr20_18280585     ZGre    T    C        0      0        2 
  20  chr20_18280585     ZHar    T    C        0      0        2 
  20  chr20_18280585   Sample    T    C        0      0        2 
  20  chr20_18280869     AAsi    C    G        0      0        2 
  20  chr20_18280869     AKia    C    G        0      0        2 
  20  chr20_18280869     AOna    C    G        0      0        2 
  20  chr20_18280869     ASom    C    G        0      0        2 
  20  chr20_18280869     HCab    C    G        0      0        2 
  20  chr20_18280869     HPrz    C    G        0      0        2 
  20  chr20_18280869     ZBoe    C    G        0      0        2 
  20  chr20_18280869     ZGre    C    G        1      2        2 
  20  chr20_18280869     ZHar    C    G        1      2        2 
  20  chr20_18280869   Sample    C    G        0      0        2 
  20  chr20_18281389     AAsi    A    C        0      0        2 
  20  chr20_18281389     AKia    A    C        0      0        2 
  20  chr20_18281389     AOna    A    C        0      0        2 
  20  chr20_18281389     ASom    A    C        0      0        2 
  20  chr20_18281389     HCab    A    C        0      0        2 
  20  chr20_18281389     HPrz    A    C        0      0        2 
  20  chr20_18281389     ZBoe    A    C        0      0        2 
  20  chr20_18281389     ZGre    A    C        0      0        2 
  20  chr20_18281389     ZHar    A    C        1      2        2 
  20  chr20_18281389   Sample    A    C        0      0        2 
  20  chr20_18282533     AAsi    C    T        0      0        2 
  20  chr20_18282533     AKia    C    T        0      0        2 
  20  chr20_18282533     AOna    C    T        0      0        2 
  20  chr20_18282533     ASom    C    T        0      0        2 
  20  chr20_18282533     HCab    C    T        0      0        2 
  20  chr20_18282533     HPrz    C    T        0      0        2 
  20  chr20_18282533     ZBoe    C    T      0.5      1        2 
  20  chr20_18282533     ZGre    C    T        0      0        2 
  20  chr20_18282533     ZHar    C    T        0      0        2 
  20  chr20_18282533   Sample    C    T        0      0        2 
  20  chr20_18290379     AAsi    A    G        0      0        2 
  20  chr20_18290379     AKia    A    G        0      0        2 
  20  chr20_18290379     AOna    A    G        0      0        2 
  20  chr20_18290379     ASom    A    G        0      0        2 
  20  chr20_18290379     HCab    A    G        0      0        2 
  20  chr20_18290379     HPrz    A    G      0.5      1        2 
  20  chr20_18290379     ZBoe    A    G        0      0        2 
  20  chr20_18290379     ZGre    A    G        0      0        2 
  20  chr20_18290379     ZHar    A    G        0      0        2 
  20  chr20_18290379   Sample    A    G        0      0        2 
  20  chr20_18294673     AAsi    G    T        0      0        2 
  20  chr20_18294673     AKia    G    T        0      0        2 
  20  chr20_18294673     AOna    G    T        0      0        2 
  20  chr20_18294673     ASom    G    T        0      0        2 
  20  chr20_18294673     HCab    G    T        1      2        2 
  20  chr20_18294673     HPrz    G    T      0.5      1        2 
  20  chr20_18294673     ZBoe    G    T        0      0        2 
  20  chr20_18294673     ZGre    G    T        0      0        2 
  20  chr20_18294673     ZHar    G    T        0      0        2 
  20  chr20_18294673   Sample    G    T        0      0        2 
  20  chr20_18301968     AAsi    G    A        0      0        2 
  20  chr20_18301968     AKia    G    A        0      0        2 
  20  chr20_18301968     AOna    G    A        0      0        2 
  20  chr20_18301968     ASom    G    A        0      0        2 
  20  chr20_18301968     HCab    G    A        1      2        2 
  20  chr20_18301968     HPrz    G    A        1      2        2 
  20  chr20_18301968     ZBoe    G    A        0      0        2 
  20  chr20_18301968     ZGre    G    A        0      0        2 
  20  chr20_18301968     ZHar    G    A        0      0        2 
  20  chr20_18301968   Sample    G    A        0      0        2 
  20  chr20_18307161     AAsi    A    G        0      0        2 
  20  chr20_18307161     AKia    A    G        0      0        2 
  20  chr20_18307161     AOna    A    G        0      0        2 
  20  chr20_18307161     ASom    A    G      0.5      1        2 
  20  chr20_18307161     HCab    A    G        1      2        2 
  20  chr20_18307161     HPrz    A    G      0.5      1        2 
  20  chr20_18307161     ZBoe    A    G        0      0        2 
  20  chr20_18307161     ZGre    A    G        0      0        2 
  20  chr20_18307161     ZHar    A    G        0      0        2 
  20  chr20_18307161   Sample    A    G        0      0        2 
  20  chr20_18316285     AAsi    G    A        0      0        2 
  20  chr20_18316285     AKia    G    A        0      0        2 
  20  chr20_18316285     AOna    G    A      0.5      1        2 
  20  chr20_18316285     ASom    G    A        0      0        2 
  20  chr20_18316285     HCab    G    A        0      0        2 
  20  chr20_18316285     HPrz    G    A        0      0        2 
  20  chr20_18316285     ZBoe    G    A        0      0        2 
  20  chr20_18316285     ZGre    G    A        0      0        2 
  20  chr20_18316285     ZHar    G    A        0      0        2 
  20  chr20_18316285   Sample    G    A        0      0        2 
  20  chr20_18321570     AAsi    T    C        0      0        2 
  20  chr20_18321570     AKia    T    C        0      0        2 
  20  chr20_18321570     AOna    T    C        0      0        2 
  20  chr20_18321570     ASom    T    C        0      0        2 
  20  chr20_18321570     HCab    T    C        1      2        2 
  20  chr20_18321570     HPrz    T    C        0      0        2 
  20  chr20_18321570     ZBoe    T    C        0      0        2 
  20  chr20_18321570     ZGre    T    C        0      0        2 
  20  chr20_18321570     ZHar    T    C        0      0        2 
  20  chr20_18321570   Sample    T    C        0      0        2 
  20  chr20_18323466     AAsi    T    C        0      0        2 
  20  chr20_18323466     AKia    T    C        0      0        2 
  20  chr20_18323466     AOna    T    C        0      0        2 
  20  chr20_18323466     ASom    T    C        0      0        2 
  20  chr20_18323466     HCab    T    C        0      0        2 
  20  chr20_18323466     HPrz    T    C        0      0        2 
  20  chr20_18323466     ZBoe    T    C      0.5      1        2 
  20  chr20_18323466     ZGre    T    C        0      0        2 
  20  chr20_18323466     ZHar    T    C        0      0        2 
  20  chr20_18323466   Sample    T    C        0      0        2 
  20  chr20_18325318     AAsi    T    C      0.5      1        2 
  20  chr20_18325318     AKia    T    C        0      0        2 
  20  chr20_18325318     AOna    T    C        0      0        2 
  20  chr20_18325318     ASom    T    C        0      0        2 
  20  chr20_18325318     HCab    T    C        0      0        2 
  20  chr20_18325318     HPrz    T    C        0      0        2 
  20  chr20_18325318     ZBoe    T    C        0      0        2 
  20  chr20_18325318     ZGre    T    C        0      0        2 
  20  chr20_18325318     ZHar    T    C        0      0        2 
  20  chr20_18325318   Sample    T    C        1      2        2 
  20  chr20_18331119     AAsi    T    C        0      0        2 
  20  chr20_18331119     AKia    T    C        0      0        2 
  20  chr20_18331119     AOna    T    C        0      0        2 
  20  chr20_18331119     ASom    T    C        0      0        2 
  20  chr20_18331119     HCab    T    C        1      2        2 
  20  chr20_18331119     HPrz    T    C        1      2        2 
  20  chr20_18331119     ZBoe    T    C        0      0        2 
  20  chr20_18331119     ZGre    T    C        0      0        2 
  20  chr20_18331119     ZHar    T    C        0      0        2 
  20  chr20_18331119   Sample    T    C        0      0        2 
  20  chr20_18331818     AAsi    T    C        1      2        2 
  20  chr20_18331818     AKia    T    C        0      0        2 
  20  chr20_18331818     AOna    T    C        0      0        2 
  20  chr20_18331818     ASom    T    C        1      2        2 
  20  chr20_18331818     HCab    T    C        0      0        2 
  20  chr20_18331818     HPrz    T    C        0      0        2 
  20  chr20_18331818     ZBoe    T    C        0      0        2 
  20  chr20_18331818     ZGre    T    C        0      0        2 
  20  chr20_18331818     ZHar    T    C        0      0        2 
  20  chr20_18331818   Sample    T    C        1      2        2 
  20  chr20_18338555     AAsi    C    T        0      0        2 
  20  chr20_18338555     AKia    C    T        0      0        2 
  20  chr20_18338555     AOna    C    T        0      0        2 
  20  chr20_18338555     ASom    C    T        0      0        2 
  20  chr20_18338555     HCab    C    T        0      0        2 
  20  chr20_18338555     HPrz    C    T        0      0        2 
  20  chr20_18338555     ZBoe    C    T        0      0        2 
  20  chr20_18338555     ZGre    C    T        1      2        2 
  20  chr20_18338555     ZHar    C    T        0      0        2 
  20  chr20_18338555   Sample    C    T        0      0        2 
  20  chr20_18339564     AAsi    C    T        1      2        2 
  20  chr20_18339564     AKia    C    T        1      2        2 
  20  chr20_18339564     AOna    C    T        1      2        2 
  20  chr20_18339564     ASom    C    T        1      2        2 
  20  chr20_18339564     HCab    C    T        0      0        2 
  20  chr20_18339564     HPrz    C    T        0      0        2 
  20  chr20_18339564     ZBoe    C    T        0      0        2 
  20  chr20_18339564     ZGre    C    T        0      0        2 
  20  chr20_18339564     ZHar    C    T        0      0        2 
  20  chr20_18339564   Sample    C    T        1      2        2 
  20  chr20_18342582     AAsi    A    G        0      0        2 
  20  chr20_18342582     AKia    A    G        0      0        2 
  20  chr20_18342582     AOna    A    G        0      0        2 
  20  chr20_18342582     ASom    A    G        0      0        2 
  20  chr20_18342582     HCab    A    G        0      0        2 
  20  chr20_18342582     HPrz    A    G        1      2        2 
  20  chr20_18342582     ZBoe    A    G        0      0        2 
  20  chr20_18342582     ZGre    A    G        0      0        2 
  20  chr20_18342582     ZHar    A    G        0      0        2 
  20  chr20_18342582   Sample    A    G        0      0        2 
  20  chr20_18342852     AAsi    C    T        0      0        2 
  20  chr20_18342852     AKia    C    T        0      0        2 
  20  chr20_18342852     AOna    C    T        0      0        2 
  20  chr20_18342852     ASom    C    T        0      0        2 
  20  chr20_18342852     HCab    C    T        1      2        2 
  20  chr20_18342852     HPrz    C    T        1      2        2 
  20  chr20_18342852     ZBoe    C    T        0      0        2 
  20  chr20_18342852     ZGre    C    T        0      0        2 
  20  chr20_18342852     ZHar    C    T        0      0        2 
  20  chr20_18342852   Sample    C    T        0      0        2 
  20  chr20_18354537     AAsi    A    C        0      0        2 
  20  chr20_18354537     AKia    A    C        0      0        2 
  20  chr20_18354537     AOna    A    C        0      0        2 
  20  chr20_18354537     ASom    A    C        0      0        2 
  20  chr20_18354537     HCab    A    C        1      2        2 
  20  chr20_18354537     HPrz    A    C        1      2        2 
  20  chr20_18354537     ZBoe    A    C        0      0        2 
  20  chr20_18354537     ZGre    A    C        0      0        2 
  20  chr20_18354537     ZHar    A    C        0      0        2 
  20  chr20_18354537   Sample    A    C        0      0        2 
  20  chr20_18355635     AAsi    A    G        0      0        2 
  20  chr20_18355635     AKia    A    G        0      0        2 
  20  chr20_18355635     AOna    A    G        0      0        2 
  20  chr20_18355635     ASom    A    G        0      0        2 
  20  chr20_18355635     HCab    A    G        0      0        2 
  20  chr20_18355635     HPrz    A    G        0      0        2 
  20  chr20_18355635     ZBoe    A    G      0.5      1        2 
  20  chr20_18355635     ZGre    A    G        0      0        2 
  20  chr20_18355635     ZHar    A    G        0      0        2 
  20  chr20_18355635   Sample    A    G        0      0        2 
  20  chr20_18365384     AAsi    A    C        0      0        2 
  20  chr20_18365384     AKia    A    C        0      0        2 
  20  chr20_18365384     AOna    A    C        0      0        2 
  20  chr20_18365384     ASom    A    C        0      0        2 
  20  chr20_18365384     HCab    A    C        0      0        2 
  20  chr20_18365384     HPrz    A    C        0      0        2 
  20  chr20_18365384     ZBoe    A    C        0      0        2 
  20  chr20_18365384     ZGre    A    C        0      0        2 
  20  chr20_18365384     ZHar    A    C        1      2        2 
  20  chr20_18365384   Sample    A    C        0      0        2 
  20  chr20_18367799     AAsi    G    A        0      0        2 
  20  chr20_18367799     AKia    G    A        0      0        2 
  20  chr20_18367799     AOna    G    A        0      0        2 
  20  chr20_18367799     ASom    G    A        0      0        2 
  20  chr20_18367799     HCab    G    A        1      2        2 
  20  chr20_18367799     HPrz    G    A        1      2        2 
  20  chr20_18367799     ZBoe    G    A        0      0        2 
  20  chr20_18367799     ZGre    G    A        0      0        2 
  20  chr20_18367799     ZHar    G    A        0      0        2 
  20  chr20_18367799   Sample    G    A        0      0        2 
  20  chr20_18385111     AAsi    T    C        0      0        2 
  20  chr20_18385111     AKia    T    C      0.5      1        2 
  20  chr20_18385111     AOna    T    C        0      0        2 
  20  chr20_18385111     ASom    T    C        0      0        2 
  20  chr20_18385111     HCab    T    C        0      0        2 
  20  chr20_18385111     HPrz    T    C        0      0        2 
  20  chr20_18385111     ZBoe    T    C        0      0        2 
  20  chr20_18385111     ZGre    T    C        0      0        2 
  20  chr20_18385111     ZHar    T    C        0      0        2 
  20  chr20_18385111   Sample    T    C        0      0        2 
  20  chr20_18385556     AAsi    T    C        0      0        2 
  20  chr20_18385556     AKia    T    C        0      0        2 
  20  chr20_18385556     AOna    T    C        0      0        2 
  20  chr20_18385556     ASom    T    C        0      0        2 
  20  chr20_18385556     HCab    T    C        0      0        2 
  20  chr20_18385556     HPrz    T    C        0      0        2 
  20  chr20_18385556     ZBoe    T    C        0      0        2 
  20  chr20_18385556     ZGre    T    C      0.5      1        2 
  20  chr20_18385556     ZHar    T    C        0      0        2 
  20  chr20_18385556   Sample    T    C        0      0        2 
  20  chr20_18386233     AAsi    T    C        0      0        2 
  20  chr20_18386233     AKia    T    C        0      0        2 
  20  chr20_18386233     AOna    T    C        0      0        2 
  20  chr20_18386233     ASom    T    C        0      0        2 
  20  chr20_18386233     HCab    T    C      0.5      1        2 
  20  chr20_18386233     HPrz    T    C        0      0        2 
  20  chr20_18386233     ZBoe    T    C        0      0        2 
  20  chr20_18386233     ZGre    T    C      0.5      1        2 
  20  chr20_18386233     ZHar    T    C        0      0        2 
  20  chr20_18386233   Sample    T    C        1      2        2 
  20  chr20_18390698     AAsi    T    A        0      0        2 
  20  chr20_18390698     AKia    T    A        0      0        2 
  20  chr20_18390698     AOna    T    A        1      2        2 
  20  chr20_18390698     ASom    T    A        0      0        2 
  20  chr20_18390698     HCab    T    A        0      0        2 
  20  chr20_18390698     HPrz    T    A        0      0        2 
  20  chr20_18390698     ZBoe    T    A        0      0        2 
  20  chr20_18390698     ZGre    T    A        0      0        2 
  20  chr20_18390698     ZHar    T    A        0      0        2 
  20  chr20_18390698   Sample    T    A        0      0        2 
  20  chr20_18391530     AAsi    G    A        0      0        2 
  20  chr20_18391530     AKia    G    A        0      0        2 
  20  chr20_18391530     AOna    G    A        1      2        2 
  20  chr20_18391530     ASom    G    A        0      0        2 
  20  chr20_18391530     HCab    G    A        0      0        2 
  20  chr20_18391530     HPrz    G    A        0      0        2 
  20  chr20_18391530     ZBoe    G    A        0      0        2 
  20  chr20_18391530     ZGre    G    A        0      0        2 
  20  chr20_18391530     ZHar    G    A        0      0        2 
  20  chr20_18391530   Sample    G    A        0      0        2 
  20  chr20_18405244     AAsi    G    C        0      0        2 
  20  chr20_18405244     AKia    G    C        0      0        2 
  20  chr20_18405244     AOna    G    C        0      0        2 
  20  chr20_18405244     ASom    G    C        0      0        2 
  20  chr20_18405244     HCab    G    C        1      2        2 
  20  chr20_18405244     HPrz    G    C        1      2        2 
  20  chr20_18405244     ZBoe    G    C        0      0        2 
  20  chr20_18405244     ZGre    G    C        0      0        2 
  20  chr20_18405244     ZHar    G    C        0      0        2 
  20  chr20_18405244   Sample    G    C        0      0        2 
  20  chr20_18410279     AAsi    A    G        0      0        2 
  20  chr20_18410279     AKia    A    G        0      0        2 
  20  chr20_18410279     AOna    A    G        0      0        2 
  20  chr20_18410279     ASom    A    G        0      0        2 
  20  chr20_18410279     HCab    A    G        1      2        2 
  20  chr20_18410279     HPrz    A    G        1      2        2 
  20  chr20_18410279     ZBoe    A    G        0      0        2 
  20  chr20_18410279     ZGre    A    G        0      0        2 
  20  chr20_18410279     ZHar    A    G        0      0        2 
  20  chr20_18410279   Sample    A    G        0      0        2 
  20  chr20_18416442     AAsi    T    C        0      0        2 
  20  chr20_18416442     AKia    T    C      0.5      1        2 
  20  chr20_18416442     AOna    T    C        0      0        2 
  20  chr20_18416442     ASom    T    C        0      0        2 
  20  chr20_18416442     HCab    T    C        0      0        2 
  20  chr20_18416442     HPrz    T    C        0      0        2 
  20  chr20_18416442     ZBoe    T    C        0      0        2 
  20  chr20_18416442     ZGre    T    C        0      0        2 
  20  chr20_18416442     ZHar    T    C        0      0        2 
  20  chr20_18416442   Sample    T    C        0      0        2 
  20  chr20_18416446     AAsi    C    T        0      0        2 
  20  chr20_18416446     AKia    C    T        0      0        2 
  20  chr20_18416446     AOna    C    T        0      0        2 
  20  chr20_18416446     ASom    C    T        0      0        2 
  20  chr20_18416446     HCab    C    T        0      0        2 
  20  chr20_18416446     HPrz    C    T      0.5      1        2 
  20  chr20_18416446     ZBoe    C    T        0      0        2 
  20  chr20_18416446     ZGre    C    T        0      0        2 
  20  chr20_18416446     ZHar    C    T        0      0        2 
  20  chr20_18416446   Sample    C    T        0      0        2 
  20  chr20_18418083     AAsi    C    T        0      0        2 
  20  chr20_18418083     AKia    C    T        0      0        2 
  20  chr20_18418083     AOna    C    T        0      0        2 
  20  chr20_18418083     ASom    C    T        0      0        2 
  20  chr20_18418083     HCab    C    T        0      0        2 
  20  chr20_18418083     HPrz    C    T        0      0        2 
  20  chr20_18418083     ZBoe    C    T        1      2        2 
  20  chr20_18418083     ZGre    C    T        0      0        2 
  20  chr20_18418083     ZHar    C    T        0      0        2 
  20  chr20_18418083   Sample    C    T        0      0        2 
  20  chr20_18420988     AAsi    C    G        0      0        2 
  20  chr20_18420988     AKia    C    G        0      0        2 
  20  chr20_18420988     AOna    C    G        0      0        2 
  20  chr20_18420988     ASom    C    G        0      0        2 
  20  chr20_18420988     HCab    C    G        0      0        2 
  20  chr20_18420988     HPrz    C    G        0      0        2 
  20  chr20_18420988     ZBoe    C    G      0.5      1        2 
  20  chr20_18420988     ZGre    C    G        0      0        2 
  20  chr20_18420988     ZHar    C    G        0      0        2 
  20  chr20_18420988   Sample    C    G        0      0        2 
  20  chr20_18421635     AAsi    T    C        0      0        2 
  20  chr20_18421635     AKia    T    C        0      0        2 
  20  chr20_18421635     AOna    T    C      0.5      1        2 
  20  chr20_18421635     ASom    T    C        0      0        2 
  20  chr20_18421635     HCab    T    C        0      0        2 
  20  chr20_18421635     HPrz    T    C        0      0        2 
  20  chr20_18421635     ZBoe    T    C        0      0        2 
  20  chr20_18421635     ZGre    T    C        0      0        2 
  20  chr20_18421635     ZHar    T    C        0      0        2 
  20  chr20_18421635   Sample    T    C        0      0        2 
  20  chr20_18422752     AAsi    T    C        0      0        2 
  20  chr20_18422752     AKia    T    C      0.5      1        2 
  20  chr20_18422752     AOna    T    C        0      0        2 
  20  chr20_18422752     ASom    T    C        0      0        2 
  20  chr20_18422752     HCab    T    C        0      0        2 
  20  chr20_18422752     HPrz    T    C        0      0        2 
  20  chr20_18422752     ZBoe    T    C        0      0        2 
  20  chr20_18422752     ZGre    T    C        0      0        2 
  20  chr20_18422752     ZHar    T    C        0      0        2 
  20  chr20_18422752   Sample    T    C        0      0        2 
  20  chr20_18426943     AAsi    A    T        0      0        2 
  20  chr20_18426943     AKia    A    T        0      0        2 
  20  chr20_18426943     AOna    A    T        0      0        2 
  20  chr20_18426943     ASom    A    T        0      0        2 
  20  chr20_18426943     HCab    A    T        0      0        2 
  20  chr20_18426943     HPrz    A    T        0      0        2 
  20  chr20_18426943     ZBoe    A    T      0.5      1        2 
  20  chr20_18426943     ZGre    A    T        0      0        2 
  20  chr20_18426943     ZHar    A    T        0      0        2 
  20  chr20_18426943   Sample    A    T        0      0        2 
  20  chr20_18427361     AAsi    C    A        0      0        2 
  20  chr20_18427361     AKia    C    A        0      0        2 
  20  chr20_18427361     AOna    C    A        0      0        2 
  20  chr20_18427361     ASom    C    A        0      0        2 
  20  chr20_18427361     HCab    C    A        1      2        2 
  20  chr20_18427361     HPrz    C    A        1      2        2 
  20  chr20_18427361     ZBoe    C    A        0      0        2 
  20  chr20_18427361     ZGre    C    A        0      0        2 
  20  chr20_18427361     ZHar    C    A        0      0        2 
  20  chr20_18427361   Sample    C    A        0      0        2 
  20  chr20_18430609     AAsi    G    C        0      0        2 
  20  chr20_18430609     AKia    G    C      0.5      1        2 
  20  chr20_18430609     AOna    G    C        0      0        2 
  20  chr20_18430609     ASom    G    C        0      0        2 
  20  chr20_18430609     HCab    G    C        0      0        2 
  20  chr20_18430609     HPrz    G    C        0      0        2 
  20  chr20_18430609     ZBoe    G    C        0      0        2 
  20  chr20_18430609     ZGre    G    C        0      0        2 
  20  chr20_18430609     ZHar    G    C        0      0        2 
  20  chr20_18430609   Sample    G    C        0      0        2 
  20  chr20_18433986     AAsi    G    A        0      0        2 
  20  chr20_18433986     AKia    G    A        0      0        2 
  20  chr20_18433986     AOna    G    A        0      0        2 
  20  chr20_18433986     ASom    G    A        0      0        2 
  20  chr20_18433986     HCab    G    A        1      2        2 
  20  chr20_18433986     HPrz    G    A        1      2        2 
  20  chr20_18433986     ZBoe    G    A        0      0        2 
  20  chr20_18433986     ZGre    G    A        0      0        2 
  20  chr20_18433986     ZHar    G    A        0      0        2 
  20  chr20_18433986   Sample    G    A        0      0        2 
  20  chr20_18437183     AAsi    A    G        0      0        2 
  20  chr20_18437183     AKia    A    G        0      0        2 
  20  chr20_18437183     AOna    A    G        0      0        2 
  20  chr20_18437183     ASom    A    G        0      0        2 
  20  chr20_18437183     HCab    A    G      0.5      1        2 
  20  chr20_18437183     HPrz    A    G        0      0        2 
  20  chr20_18437183     ZBoe    A    G        0      0        2 
  20  chr20_18437183     ZGre    A    G        0      0        2 
  20  chr20_18437183     ZHar    A    G        0      0        2 
  20  chr20_18437183   Sample    A    G        0      0        2 
  20  chr20_18439217     AAsi    T    G        0      0        2 
  20  chr20_18439217     AKia    T    G        0      0        2 
  20  chr20_18439217     AOna    T    G        0      0        2 
  20  chr20_18439217     ASom    T    G        0      0        2 
  20  chr20_18439217     HCab    T    G        1      2        2 
  20  chr20_18439217     HPrz    T    G        1      2        2 
  20  chr20_18439217     ZBoe    T    G        0      0        2 
  20  chr20_18439217     ZGre    T    G        0      0        2 
  20  chr20_18439217     ZHar    T    G        0      0        2 
  20  chr20_18439217   Sample    T    G        0      0        2 
  20  chr20_18441267     AAsi    G    A        0      0        2 
  20  chr20_18441267     AKia    G    A        0      0        2 
  20  chr20_18441267     AOna    G    A        0      0        2 
  20  chr20_18441267     ASom    G    A        0      0        2 
  20  chr20_18441267     HCab    G    A      0.5      1        2 
  20  chr20_18441267     HPrz    G    A        0      0        2 
  20  chr20_18441267     ZBoe    G    A        0      0        2 
  20  chr20_18441267     ZGre    G    A        0      0        2 
  20  chr20_18441267     ZHar    G    A        0      0        2 
  20  chr20_18441267   Sample    G    A        0      0        2 
  20  chr20_18450631     AAsi    T    C        0      0        2 
  20  chr20_18450631     AKia    T    C        1      2        2 
  20  chr20_18450631     AOna    T    C        0      0        2 
  20  chr20_18450631     ASom    T    C        0      0        2 
  20  chr20_18450631     HCab    T    C        0      0        2 
  20  chr20_18450631     HPrz    T    C        0      0        2 
  20  chr20_18450631     ZBoe    T    C        0      0        2 
  20  chr20_18450631     ZGre    T    C        0      0        2 
  20  chr20_18450631     ZHar    T    C        0      0        2 
  20  chr20_18450631   Sample    T    C        0      0        2 
  20  chr20_18451108     AAsi    T    C        0      0        2 
  20  chr20_18451108     AKia    T    C        0      0        2 
  20  chr20_18451108     AOna    T    C        0      0        2 
  20  chr20_18451108     ASom    T    C        0      0        2 
  20  chr20_18451108     HCab    T    C        0      0        2 
  20  chr20_18451108     HPrz    T    C      0.5      1        2 
  20  chr20_18451108     ZBoe    T    C        0      0        2 
  20  chr20_18451108     ZGre    T    C        0      0        2 
  20  chr20_18451108     ZHar    T    C        0      0        2 
  20  chr20_18451108   Sample    T    C        0      0        2 
  20  chr20_18459708     AAsi    T    C        1      2        2 
  20  chr20_18459708     AKia    T    C        0      0        2 
  20  chr20_18459708     AOna    T    C        0      0        2 
  20  chr20_18459708     ASom    T    C        1      2        2 
  20  chr20_18459708     HCab    T    C        0      0        2 
  20  chr20_18459708     HPrz    T    C        0      0        2 
  20  chr20_18459708     ZBoe    T    C        0      0        2 
  20  chr20_18459708     ZGre    T    C        0      0        2 
  20  chr20_18459708     ZHar    T    C        0      0        2 
  20  chr20_18459708   Sample    T    C        1      2        2 
  20  chr20_18464414     AAsi    T    A        0      0        2 
  20  chr20_18464414     AKia    T    A        0      0        2 
  20  chr20_18464414     AOna    T    A        0      0        2 
  20  chr20_18464414     ASom    T    A        0      0        2 
  20  chr20_18464414     HCab    T    A        1      2        2 
  20  chr20_18464414     HPrz    T    A      0.5      1        2 
  20  chr20_18464414     ZBoe    T    A        0      0        2 
  20  chr20_18464414     ZGre    T    A        0      0        2 
  20  chr20_18464414     ZHar    T    A        0      0        2 
  20  chr20_18464414   Sample    T    A        0      0        2 
  20  chr20_18467366     AAsi    T    G        0      0        2 
  20  chr20_18467366     AKia    T    G      0.5      1        2 
  20  chr20_18467366     AOna    T    G        0      0        2 
  20  chr20_18467366     ASom    T    G        0      0        2 
  20  chr20_18467366     HCab    T    G        0      0        2 
  20  chr20_18467366     HPrz    T    G        0      0        2 
  20  chr20_18467366     ZBoe    T    G        0      0        2 
  20  chr20_18467366     ZGre    T    G        0      0        2 
  20  chr20_18467366     ZHar    T    G        0      0        2 
  20  chr20_18467366   Sample    T    G        0      0        2 
  20  chr20_18468629     AAsi    A    G        0      0        2 
  20  chr20_18468629     AKia    A    G        0      0        2 
  20  chr20_18468629     AOna    A    G        0      0        2 
  20  chr20_18468629     ASom    A    G        0      0        2 
  20  chr20_18468629     HCab    A    G        0      0        2 
  20  chr20_18468629     HPrz    A    G        0      0        2 
  20  chr20_18468629     ZBoe    A    G        0      0        2 
  20  chr20_18468629     ZGre    A    G      0.5      1        2 
  20  chr20_18468629     ZHar    A    G        0      0        2 
  20  chr20_18468629   Sample    A    G        0      0        2 
  20  chr20_18471032     AAsi    A    G        0      0        2 
  20  chr20_18471032     AKia    A    G        0      0        2 
  20  chr20_18471032     AOna    A    G        0      0        2 
  20  chr20_18471032     ASom    A    G        0      0        2 
  20  chr20_18471032     HCab    A    G        0      0        2 
  20  chr20_18471032     HPrz    A    G        0      0        2 
  20  chr20_18471032     ZBoe    A    G        0      0        2 
  20  chr20_18471032     ZGre    A    G      0.5      1        2 
  20  chr20_18471032     ZHar    A    G        0      0        2 
  20  chr20_18471032   Sample    A    G        0      0        2 
  20  chr20_18482485     AAsi    G    T        0      0        2 
  20  chr20_18482485     AKia    G    T        0      0        2 
  20  chr20_18482485     AOna    G    T        0      0        2 
  20  chr20_18482485     ASom    G    T        0      0        2 
  20  chr20_18482485     HCab    G    T        0      0        2 
  20  chr20_18482485     HPrz    G    T        0      0        2 
  20  chr20_18482485     ZBoe    G    T        1      2        2 
  20  chr20_18482485     ZGre    G    T        0      0        2 
  20  chr20_18482485     ZHar    G    T        0      0        2 
  20  chr20_18482485   Sample    G    T        0      0        2 
  20  chr20_18482592     AAsi    C    T        0      0        2 
  20  chr20_18482592     AKia    C    T        0      0        2 
  20  chr20_18482592     AOna    C    T        0      0        2 
  20  chr20_18482592     ASom    C    T        0      0        2 
  20  chr20_18482592     HCab    C    T        1      2        2 
  20  chr20_18482592     HPrz    C    T        1      2        2 
  20  chr20_18482592     ZBoe    C    T        0      0        2 
  20  chr20_18482592     ZGre    C    T        0      0        2 
  20  chr20_18482592     ZHar    C    T        0      0        2 
  20  chr20_18482592   Sample    C    T        0      0        2 
  20  chr20_18490445     AAsi    G    C        0      0        2 
  20  chr20_18490445     AKia    G    C        0      0        2 
  20  chr20_18490445     AOna    G    C        0      0        2 
  20  chr20_18490445     ASom    G    C        0      0        2 
  20  chr20_18490445     HCab    G    C        0      0        2 
  20  chr20_18490445     HPrz    G    C        0      0        2 
  20  chr20_18490445     ZBoe    G    C      0.5      1        2 
  20  chr20_18490445     ZGre    G    C        0      0        2 
  20  chr20_18490445     ZHar    G    C        0      0        2 
  20  chr20_18490445   Sample    G    C        0      0        2 
  20  chr20_18498120     AAsi    T    A        0      0        2 
  20  chr20_18498120     AKia    T    A        0      0        2 
  20  chr20_18498120     AOna    T    A        0      0        2 
  20  chr20_18498120     ASom    T    A        0      0        2 
  20  chr20_18498120     HCab    T    A        0      0        2 
  20  chr20_18498120     HPrz    T    A        1      2        2 
  20  chr20_18498120     ZBoe    T    A        0      0        2 
  20  chr20_18498120     ZGre    T    A        0      0        2 
  20  chr20_18498120     ZHar    T    A        0      0        2 
  20  chr20_18498120   Sample    T    A        0      0        2 
  20  chr20_18504433     AAsi    T    C        0      0        2 
  20  chr20_18504433     AKia    T    C        0      0        2 
  20  chr20_18504433     AOna    T    C        1      2        2 
  20  chr20_18504433     ASom    T    C        0      0        2 
  20  chr20_18504433     HCab    T    C        0      0        2 
  20  chr20_18504433     HPrz    T    C        0      0        2 
  20  chr20_18504433     ZBoe    T    C        0      0        2 
  20  chr20_18504433     ZGre    T    C        0      0        2 
  20  chr20_18504433     ZHar    T    C        0      0        2 
  20  chr20_18504433   Sample    T    C        0      0        2 
  20  chr20_18506686     AAsi    A    G        0      0        2 
  20  chr20_18506686     AKia    A    G        1      2        2 
  20  chr20_18506686     AOna    A    G        1      2        2 
  20  chr20_18506686     ASom    A    G        0      0        2 
  20  chr20_18506686     HCab    A    G        0      0        2 
  20  chr20_18506686     HPrz    A    G        0      0        2 
  20  chr20_18506686     ZBoe    A    G        0      0        2 
  20  chr20_18506686     ZGre    A    G        0      0        2 
  20  chr20_18506686     ZHar    A    G        0      0        2 
  20  chr20_18506686   Sample    A    G        0      0        2 
  20  chr20_18513499     AAsi    G    C        0      0        2 
  20  chr20_18513499     AKia    G    C        0      0        2 
  20  chr20_18513499     AOna    G    C        0      0        2 
  20  chr20_18513499     ASom    G    C      0.5      1        2 
  20  chr20_18513499     HCab    G    C        0      0        2 
  20  chr20_18513499     HPrz    G    C        0      0        2 
  20  chr20_18513499     ZBoe    G    C        0      0        2 
  20  chr20_18513499     ZGre    G    C        0      0        2 
  20  chr20_18513499     ZHar    G    C        0      0        2 
  20  chr20_18513499   Sample    G    C        0      0        2 
  20  chr20_18518749     AAsi    G    C        1      2        2 
  20  chr20_18518749     AKia    G    C        0      0        2 
  20  chr20_18518749     AOna    G    C        0      0        2 
  20  chr20_18518749     ASom    G    C      0.5      1        2 
  20  chr20_18518749     HCab    G    C        0      0        2 
  20  chr20_18518749     HPrz    G    C        0      0        2 
  20  chr20_18518749     ZBoe    G    C        0      0        2 
  20  chr20_18518749     ZGre    G    C        0      0        2 
  20  chr20_18518749     ZHar    G    C        0      0        2 
  20  chr20_18518749   Sample    G    C        1      2        2 
  20  chr20_18527602     AAsi    C    G        0      0        2 
  20  chr20_18527602     AKia    C    G        0      0        2 
  20  chr20_18527602     AOna    C    G        0      0        2 
  20  chr20_18527602     ASom    C    G        0      0        2 
  20  chr20_18527602     HCab    C    G        0      0        2 
  20  chr20_18527602     HPrz    C    G        0      0        2 
  20  chr20_18527602     ZBoe    C    G      0.5      1        2 
  20  chr20_18527602     ZGre    C    G        0      0        2 
  20  chr20_18527602     ZHar    C    G        0      0        2 
  20  chr20_18527602   Sample    C    G        0      0        2 
  20  chr20_18551822     AAsi    C    G      0.5      1        2 
  20  chr20_18551822     AKia    C    G        0      0        2 
  20  chr20_18551822     AOna    C    G        0      0        2 
  20  chr20_18551822     ASom    C    G        0      0        2 
  20  chr20_18551822     HCab    C    G        0      0        2 
  20  chr20_18551822     HPrz    C    G        0      0        2 
  20  chr20_18551822     ZBoe    C    G        0      0        2 
  20  chr20_18551822     ZGre    C    G        0      0        2 
  20  chr20_18551822     ZHar    C    G        0      0        2 
  20  chr20_18551822   Sample    C    G        1      2        2 
  20  chr20_18554690     AAsi    G    A        0      0        2 
  20  chr20_18554690     AKia    G    A        0      0        2 
  20  chr20_18554690     AOna    G    A      0.5      1        2 
  20  chr20_18554690     ASom    G    A        0      0        2 
  20  chr20_18554690     HCab    G    A        0      0        2 
  20  chr20_18554690     HPrz    G    A        0      0        2 
  20  chr20_18554690     ZBoe    G    A        0      0        2 
  20  chr20_18554690     ZGre    G    A        0      0        2 
  20  chr20_18554690     ZHar    G    A        0      0        2 
  20  chr20_18554690   Sample    G    A        0      0        2 
  20  chr20_18557121     AAsi    A    G        0      0        2 
  20  chr20_18557121     AKia    A    G        0      0        2 
  20  chr20_18557121     AOna    A    G        0      0        2 
  20  chr20_18557121     ASom    A    G        0      0        2 
  20  chr20_18557121     HCab    A    G        0      0        2 
  20  chr20_18557121     HPrz    A    G        0      0        2 
  20  chr20_18557121     ZBoe    A    G      0.5      1        2 
  20  chr20_18557121     ZGre    A    G        0      0        2 
  20  chr20_18557121     ZHar    A    G        0      0        2 
  20  chr20_18557121   Sample    A    G        0      0        2 
  20  chr20_18558803     AAsi    A    G        0      0        2 
  20  chr20_18558803     AKia    A    G        0      0        2 
  20  chr20_18558803     AOna    A    G        0      0        2 
  20  chr20_18558803     ASom    A    G        0      0        2 
  20  chr20_18558803     HCab    A    G        0      0        2 
  20  chr20_18558803     HPrz    A    G        0      0        2 
  20  chr20_18558803     ZBoe    A    G        1      2        2 
  20  chr20_18558803     ZGre    A    G        1      2        2 
  20  chr20_18558803     ZHar    A    G        1      2        2 
  20  chr20_18558803   Sample    A    G        0      0        2 
  20  chr20_18564767     AAsi    A    G        0      0        2 
  20  chr20_18564767     AKia    A    G        0      0        2 
  20  chr20_18564767     AOna    A    G      0.5      1        2 
  20  chr20_18564767     ASom    A    G        0      0        2 
  20  chr20_18564767     HCab    A    G        0      0        2 
  20  chr20_18564767     HPrz    A    G        0      0        2 
  20  chr20_18564767     ZBoe    A    G        0      0        2 
  20  chr20_18564767     ZGre    A    G        0      0        2 
  20  chr20_18564767     ZHar    A    G        0      0        2 
  20  chr20_18564767   Sample    A    G        0      0        2 
  20  chr20_18566350     AAsi    T    C        0      0        2 
  20  chr20_18566350     AKia    T    C        0      0        2 
  20  chr20_18566350     AOna    T    C        0      0        2 
  20  chr20_18566350     ASom    T    C        0      0        2 
  20  chr20_18566350     HCab    T    C        1      2        2 
  20  chr20_18566350     HPrz    T    C        1      2        2 
  20  chr20_18566350     ZBoe    T    C        0      0        2 
  20  chr20_18566350     ZGre    T    C        0      0        2 
  20  chr20_18566350     ZHar    T    C        0      0        2 
  20  chr20_18566350   Sample    T    C        0      0        2 
  20  chr20_18574819     AAsi    T    C        0      0        2 
  20  chr20_18574819     AKia    T    C        0      0        2 
  20  chr20_18574819     AOna    T    C        0      0        2 
  20  chr20_18574819     ASom    T    C        0      0        2 
  20  chr20_18574819     HCab    T    C        0      0        2 
  20  chr20_18574819     HPrz    T    C        0      0        2 
  20  chr20_18574819     ZBoe    T    C        1      2        2 
  20  chr20_18574819     ZGre    T    C        1      2        2 
  20  chr20_18574819     ZHar    T    C        1      2        2 
  20  chr20_18574819   Sample    T    C        0      0        2 
  20  chr20_18586622     AAsi    T    C        0      0        2 
  20  chr20_18586622     AKia    T    C        0      0        2 
  20  chr20_18586622     AOna    T    C      0.5      1        2 
  20  chr20_18586622     ASom    T    C        0      0        2 
  20  chr20_18586622     HCab    T    C        0      0        2 
  20  chr20_18586622     HPrz    T    C        0      0        2 
  20  chr20_18586622     ZBoe    T    C        0      0        2 
  20  chr20_18586622     ZGre    T    C        0      0        2 
  20  chr20_18586622     ZHar    T    C        0      0        2 
  20  chr20_18586622   Sample    T    C        0      0        2 
  20  chr20_18595138     AAsi    T    C        0      0        2 
  20  chr20_18595138     AKia    T    C        0      0        2 
  20  chr20_18595138     AOna    T    C        0      0        2 
  20  chr20_18595138     ASom    T    C        0      0        2 
  20  chr20_18595138     HCab    T    C      0.5      1        2 
  20  chr20_18595138     HPrz    T    C        1      2        2 
  20  chr20_18595138     ZBoe    T    C        0      0        2 
  20  chr20_18595138     ZGre    T    C        0      0        2 
  20  chr20_18595138     ZHar    T    C        0      0        2 
  20  chr20_18595138   Sample    T    C        0      0        2 
  20  chr20_18637666     AAsi    C    T        1      2        2 
  20  chr20_18637666     AKia    C    T        0      0        2 
  20  chr20_18637666     AOna    C    T        0      0        2 
  20  chr20_18637666     ASom    C    T        0      0        2 
  20  chr20_18637666     HCab    C    T        0      0        2 
  20  chr20_18637666     HPrz    C    T        0      0        2 
  20  chr20_18637666     ZBoe    C    T        0      0        2 
  20  chr20_18637666     ZGre    C    T        0      0        2 
  20  chr20_18637666     ZHar    C    T        0      0        2 
  20  chr20_18637666   Sample    C    T        0      0        2 
  20  chr20_18642509     AAsi    T    C        0      0        2 
  20  chr20_18642509     AKia    T    C      0.5      1        2 
  20  chr20_18642509     AOna    T    C        0      0        2 
  20  chr20_18642509     ASom    T    C        0      0        2 
  20  chr20_18642509     HCab    T    C        0      0        2 
  20  chr20_18642509     HPrz    T    C        0      0        2 
  20  chr20_18642509     ZBoe    T    C        0      0        2 
  20  chr20_18642509     ZGre    T    C      0.5      1        2 
  20  chr20_18642509     ZHar    T    C        0      0        2 
  20  chr20_18642509   Sample    T    C        0      0        2 
  20  chr20_18647683     AAsi    C    G        0      0        2 
  20  chr20_18647683     AKia    C    G        0      0        2 
  20  chr20_18647683     AOna    C    G        0      0        2 
  20  chr20_18647683     ASom    C    G        0      0        2 
  20  chr20_18647683     HCab    C    G        0      0        2 
  20  chr20_18647683     HPrz    C    G        0      0        2 
  20  chr20_18647683     ZBoe    C    G        0      0        2 
  20  chr20_18647683     ZGre    C    G        0      0        2 
  20  chr20_18647683     ZHar    C    G        1      2        2 
  20  chr20_18647683   Sample    C    G        0      0        2 
  20  chr20_18649104     AAsi    C    T        0      0        2 
  20  chr20_18649104     AKia    C    T        0      0        2 
  20  chr20_18649104     AOna    C    T        0      0        2 
  20  chr20_18649104     ASom    C    T        0      0        2 
  20  chr20_18649104     HCab    C    T        1      2        2 
  20  chr20_18649104     HPrz    C    T        0      0        2 
  20  chr20_18649104     ZBoe    C    T        0      0        2 
  20  chr20_18649104     ZGre    C    T        0      0        2 
  20  chr20_18649104     ZHar    C    T        0      0        2 
  20  chr20_18649104   Sample    C    T        0      0        2 
  20  chr20_18649359     AAsi    T    C        0      0        2 
  20  chr20_18649359     AKia    T    C      0.5      1        2 
  20  chr20_18649359     AOna    T    C        0      0        2 
  20  chr20_18649359     ASom    T    C        0      0        2 
  20  chr20_18649359     HCab    T    C        0      0        2 
  20  chr20_18649359     HPrz    T    C        0      0        2 
  20  chr20_18649359     ZBoe    T    C        0      0        2 
  20  chr20_18649359     ZGre    T    C        0      0        2 
  20  chr20_18649359     ZHar    T    C        0      0        2 
  20  chr20_18649359   Sample    T    C        0      0        2 
  20  chr20_18654405     AAsi    T    C        1      2        2 
  20  chr20_18654405     AKia    T    C        0      0        2 
  20  chr20_18654405     AOna    T    C        0      0        2 
  20  chr20_18654405     ASom    T    C        1      2        2 
  20  chr20_18654405     HCab    T    C        1      2        2 
  20  chr20_18654405     HPrz    T    C        1      2        2 
  20  chr20_18654405     ZBoe    T    C        0      0        2 
  20  chr20_18654405     ZGre    T    C        0      0        2 
  20  chr20_18654405     ZHar    T    C        0      0        2 
  20  chr20_18654405   Sample    T    C        1      2        2 
  20  chr20_18656708     AAsi    T    C        0      0        2 
  20  chr20_18656708     AKia    T    C        0      0        2 
  20  chr20_18656708     AOna    T    C        0      0        2 
  20  chr20_18656708     ASom    T    C        0      0        2 
  20  chr20_18656708     HCab    T    C        0      0        2 
  20  chr20_18656708     HPrz    T    C        0      0        2 
  20  chr20_18656708     ZBoe    T    C        0      0        2 
  20  chr20_18656708     ZGre    T    C      0.5      1        2 
  20  chr20_18656708     ZHar    T    C        0      0        2 
  20  chr20_18656708   Sample    T    C        0      0        2 
  20  chr20_18658745     AAsi    G    C        0      0        2 
  20  chr20_18658745     AKia    G    C      0.5      1        2 
  20  chr20_18658745     AOna    G    C      0.5      1        2 
  20  chr20_18658745     ASom    G    C        0      0        2 
  20  chr20_18658745     HCab    G    C        0      0        2 
  20  chr20_18658745     HPrz    G    C        0      0        2 
  20  chr20_18658745     ZBoe    G    C        0      0        2 
  20  chr20_18658745     ZGre    G    C        0      0        2 
  20  chr20_18658745     ZHar    G    C        0      0        2 
  20  chr20_18658745   Sample    G    C        0      0        2 
  20  chr20_18659037     AAsi    T    C        0      0        2 
  20  chr20_18659037     AKia    T    C        0      0        2 
  20  chr20_18659037     AOna    T    C        0      0        2 
  20  chr20_18659037     ASom    T    C        0      0        2 
  20  chr20_18659037     HCab    T    C      0.5      1        2 
  20  chr20_18659037     HPrz    T    C        1      2        2 
  20  chr20_18659037     ZBoe    T    C        0      0        2 
  20  chr20_18659037     ZGre    T    C        0      0        2 
  20  chr20_18659037     ZHar    T    C        0      0        2 
  20  chr20_18659037   Sample    T    C        0      0        2 
  20  chr20_18659785     AAsi    T    G        0      0        2 
  20  chr20_18659785     AKia    T    G        0      0        2 
  20  chr20_18659785     AOna    T    G        0      0        2 
  20  chr20_18659785     ASom    T    G        0      0        2 
  20  chr20_18659785     HCab    T    G        0      0        2 
  20  chr20_18659785     HPrz    T    G        0      0        2 
  20  chr20_18659785     ZBoe    T    G        0      0        2 
  20  chr20_18659785     ZGre    T    G        0      0        2 
  20  chr20_18659785     ZHar    T    G        1      2        2 
  20  chr20_18659785   Sample    T    G        0      0        2 
  20  chr20_18660175     AAsi    G    C        0      0        2 
  20  chr20_18660175     AKia    G    C        0      0        2 
  20  chr20_18660175     AOna    G    C        0      0        2 
  20  chr20_18660175     ASom    G    C        0      0        2 
  20  chr20_18660175     HCab    G    C        0      0        2 
  20  chr20_18660175     HPrz    G    C        0      0        2 
  20  chr20_18660175     ZBoe    G    C      0.5      1        2 
  20  chr20_18660175     ZGre    G    C        0      0        2 
  20  chr20_18660175     ZHar    G    C        0      0        2 
  20  chr20_18660175   Sample    G    C        0      0        2 
  20  chr20_18664909     AAsi    G    C        0      0        2 
  20  chr20_18664909     AKia    G    C        0      0        2 
  20  chr20_18664909     AOna    G    C        0      0        2 
  20  chr20_18664909     ASom    G    C        0      0        2 
  20  chr20_18664909     HCab    G    C        0      0        2 
  20  chr20_18664909     HPrz    G    C        0      0        2 
  20  chr20_18664909     ZBoe    G    C        1      2        2 
  20  chr20_18664909     ZGre    G    C        1      2        2 
  20  chr20_18664909     ZHar    G    C        1      2        2 
  20  chr20_18664909   Sample    G    C        0      0        2 
  20  chr20_18673123     AAsi    T    C        0      0        2 
  20  chr20_18673123     AKia    T    C        0      0        2 
  20  chr20_18673123     AOna    T    C      0.5      1        2 
  20  chr20_18673123     ASom    T    C        0      0        2 
  20  chr20_18673123     HCab    T    C        0      0        2 
  20  chr20_18673123     HPrz    T    C        0      0        2 
  20  chr20_18673123     ZBoe    T    C        0      0        2 
  20  chr20_18673123     ZGre    T    C        0      0        2 
  20  chr20_18673123     ZHar    T    C        0      0        2 
  20  chr20_18673123   Sample    T    C        0      0        2 
  20  chr20_18674013     AAsi    T    C        0      0        2 
  20  chr20_18674013     AKia    T    C        0      0        2 
  20  chr20_18674013     AOna    T    C        0      0        2 
  20  chr20_18674013     ASom    T    C        0      0        2 
  20  chr20_18674013     HCab    T    C        0      0        2 
  20  chr20_18674013     HPrz    T    C        0      0        2 
  20  chr20_18674013     ZBoe    T    C        1      2        2 
  20  chr20_18674013     ZGre    T    C        0      0        2 
  20  chr20_18674013     ZHar    T    C        0      0        2 
  20  chr20_18674013   Sample    T    C        0      0        2 
  20  chr20_18676853     AAsi    G    A        0      0        2 
  20  chr20_18676853     AKia    G    A      0.5      1        2 
  20  chr20_18676853     AOna    G    A      0.5      1        2 
  20  chr20_18676853     ASom    G    A        0      0        2 
  20  chr20_18676853     HCab    G    A        0      0        2 
  20  chr20_18676853     HPrz    G    A        0      0        2 
  20  chr20_18676853     ZBoe    G    A        0      0        2 
  20  chr20_18676853     ZGre    G    A        0      0        2 
  20  chr20_18676853     ZHar    G    A        0      0        2 
  20  chr20_18676853   Sample    G    A        0      0        2 
  20  chr20_18679213     AAsi    A    G        0      0        2 
  20  chr20_18679213     AKia    A    G        0      0        2 
  20  chr20_18679213     AOna    A    G        0      0        2 
  20  chr20_18679213     ASom    A    G        0      0        2 
  20  chr20_18679213     HCab    A    G        0      0        2 
  20  chr20_18679213     HPrz    A    G        0      0        2 
  20  chr20_18679213     ZBoe    A    G      0.5      1        2 
  20  chr20_18679213     ZGre    A    G        0      0        2 
  20  chr20_18679213     ZHar    A    G        0      0        2 
  20  chr20_18679213   Sample    A    G        0      0        2 
  20  chr20_18686890     AAsi    C    A        0      0        2 
  20  chr20_18686890     AKia    C    A        0      0        2 
  20  chr20_18686890     AOna    C    A        0      0        2 
  20  chr20_18686890     ASom    C    A        0      0        2 
  20  chr20_18686890     HCab    C    A        0      0        2 
  20  chr20_18686890     HPrz    C    A        0      0        2 
  20  chr20_18686890     ZBoe    C    A        0      0        2 
  20  chr20_18686890     ZGre    C    A        1      2        2 
  20  chr20_18686890     ZHar    C    A        0      0        2 
  20  chr20_18686890   Sample    C    A        0      0        2 
  20  chr20_18689938     AAsi    G    T        0      0        2 
  20  chr20_18689938     AKia    G    T        0      0        2 
  20  chr20_18689938     AOna    G    T        0      0        2 
  20  chr20_18689938     ASom    G    T        0      0        2 
  20  chr20_18689938     HCab    G    T        0      0        2 
  20  chr20_18689938     HPrz    G    T        0      0        2 
  20  chr20_18689938     ZBoe    G    T      0.5      1        2 
  20  chr20_18689938     ZGre    G    T        0      0        2 
  20  chr20_18689938     ZHar    G    T        1      2        2 
  20  chr20_18689938   Sample    G    T        0      0        2 
  20  chr20_18695266     AAsi    C    T      0.5      1        2 
  20  chr20_18695266     AKia    C    T        0      0        2 
  20  chr20_18695266     AOna    C    T        0      0        2 
  20  chr20_18695266     ASom    C    T        0      0        2 
  20  chr20_18695266     HCab    C    T        0      0        2 
  20  chr20_18695266     HPrz    C    T        0      0        2 
  20  chr20_18695266     ZBoe    C    T        0      0        2 
  20  chr20_18695266     ZGre    C    T        0      0        2 
  20  chr20_18695266     ZHar    C    T        0      0        2 
  20  chr20_18695266   Sample    C    T        1      2        2 
  20  chr20_18699575     AAsi    G    A        0      0        2 
  20  chr20_18699575     AKia    G    A        0      0        2 
  20  chr20_18699575     AOna    G    A        0      0        2 
  20  chr20_18699575     ASom    G    A      0.5      1        2 
  20  chr20_18699575     HCab    G    A        0      0        2 
  20  chr20_18699575     HPrz    G    A        0      0        2 
  20  chr20_18699575     ZBoe    G    A        0      0        2 
  20  chr20_18699575     ZGre    G    A        0      0        2 
  20  chr20_18699575     ZHar    G    A        0      0        2 
  20  chr20_18699575   Sample    G    A        0      0        2 
  20  chr20_18703978     AAsi    G    T      0.5      1        2 
  20  chr20_18703978     AKia    G    T        0      0        2 
  20  chr20_18703978     AOna    G    T        0      0        2 
  20  chr20_18703978     ASom    G    T        0      0        2 
  20  chr20_18703978     HCab    G    T        0      0        2 
  20  chr20_18703978     HPrz    G    T        0      0        2 
  20  chr20_18703978     ZBoe    G    T        0      0        2 
  20  chr20_18703978     ZGre    G    T        0      0        2 
  20  chr20_18703978     ZHar    G    T        0      0        2 
  20  chr20_18703978   Sample    G    T        0      0        2 
  20  chr20_18712252     AAsi    T    C        0      0        2 
  20  chr20_18712252     AKia    T    C        0      0        2 
  20  chr20_18712252     AOna    T    C        0      0        2 
  20  chr20_18712252     ASom    T    C        0      0        2 
  20  chr20_18712252     HCab    T    C        0      0        2 
  20  chr20_18712252     HPrz    T    C        0      0        2 
  20  chr20_18712252     ZBoe    T    C        0      0        2 
  20  chr20_18712252     ZGre    T    C      0.5      1        2 
  20  chr20_18712252     ZHar    T    C        0      0        2 
  20  chr20_18712252   Sample    T    C        0      0        2 
  20  chr20_18718270     AAsi    C    T        0      0        2 
  20  chr20_18718270     AKia    C    T        0      0        2 
  20  chr20_18718270     AOna    C    T      0.5      1        2 
  20  chr20_18718270     ASom    C    T        0      0        2 
  20  chr20_18718270     HCab    C    T      0.5      1        2 
  20  chr20_18718270     HPrz    C    T        0      0        2 
  20  chr20_18718270     ZBoe    C    T        0      0        2 
  20  chr20_18718270     ZGre    C    T        0      0        2 
  20  chr20_18718270     ZHar    C    T        0      0        2 
  20  chr20_18718270   Sample    C    T        0      0        2 
  20  chr20_18725167     AAsi    A    C        0      0        2 
  20  chr20_18725167     AKia    A    C        0      0        2 
  20  chr20_18725167     AOna    A    C        0      0        2 
  20  chr20_18725167     ASom    A    C        0      0        2 
  20  chr20_18725167     HCab    A    C        0      0        2 
  20  chr20_18725167     HPrz    A    C      0.5      1        2 
  20  chr20_18725167     ZBoe    A    C        0      0        2 
  20  chr20_18725167     ZGre    A    C        0      0        2 
  20  chr20_18725167     ZHar    A    C        0      0        2 
  20  chr20_18725167   Sample    A    C        0      0        2 
  20  chr20_18725703     AAsi    T    C        0      0        2 
  20  chr20_18725703     AKia    T    C        0      0        2 
  20  chr20_18725703     AOna    T    C        0      0        2 
  20  chr20_18725703     ASom    T    C        0      0        2 
  20  chr20_18725703     HCab    T    C        1      2        2 
  20  chr20_18725703     HPrz    T    C        1      2        2 
  20  chr20_18725703     ZBoe    T    C        0      0        2 
  20  chr20_18725703     ZGre    T    C        0      0        2 
  20  chr20_18725703     ZHar    T    C        0      0        2 
  20  chr20_18725703   Sample    T    C        0      0        2 
  20  chr20_18727410     AAsi    C    T        0      0        2 
  20  chr20_18727410     AKia    C    T        0      0        2 
  20  chr20_18727410     AOna    C    T        0      0        2 
  20  chr20_18727410     ASom    C    T        0      0        2 
  20  chr20_18727410     HCab    C    T        0      0        2 
  20  chr20_18727410     HPrz    C    T        0      0        2 
  20  chr20_18727410     ZBoe    C    T        0      0        2 
  20  chr20_18727410     ZGre    C    T        1      2        2 
  20  chr20_18727410     ZHar    C    T        0      0        2 
  20  chr20_18727410   Sample    C    T        0      0        2 
  20  chr20_18727437     AAsi    G    A        0      0        2 
  20  chr20_18727437     AKia    G    A        0      0        2 
  20  chr20_18727437     AOna    G    A        0      0        2 
  20  chr20_18727437     ASom    G    A        0      0        2 
  20  chr20_18727437     HCab    G    A        0      0        2 
  20  chr20_18727437     HPrz    G    A      0.5      1        2 
  20  chr20_18727437     ZBoe    G    A        0      0        2 
  20  chr20_18727437     ZGre    G    A        0      0        2 
  20  chr20_18727437     ZHar    G    A        0      0        2 
  20  chr20_18727437   Sample    G    A        0      0        2 
  20  chr20_18727954     AAsi    T    C        1      2        2 
  20  chr20_18727954     AKia    T    C        0      0        2 
  20  chr20_18727954     AOna    T    C        0      0        2 
  20  chr20_18727954     ASom    T    C        1      2        2 
  20  chr20_18727954     HCab    T    C        0      0        2 
  20  chr20_18727954     HPrz    T    C        0      0        2 
  20  chr20_18727954     ZBoe    T    C        0      0        2 
  20  chr20_18727954     ZGre    T    C        0      0        2 
  20  chr20_18727954     ZHar    T    C        0      0        2 
  20  chr20_18727954   Sample    T    C        1      2        2 
  20  chr20_18729197     AAsi    A    G        0      0        2 
  20  chr20_18729197     AKia    A    G        0      0        2 
  20  chr20_18729197     AOna    A    G        0      0        2 
  20  chr20_18729197     ASom    A    G        0      0        2 
  20  chr20_18729197     HCab    A    G        0      0        2 
  20  chr20_18729197     HPrz    A    G        0      0        2 
  20  chr20_18729197     ZBoe    A    G      0.5      1        2 
  20  chr20_18729197     ZGre    A    G        0      0        2 
  20  chr20_18729197     ZHar    A    G        0      0        2 
  20  chr20_18729197   Sample    A    G        1      2        2 
  20  chr20_18730072     AAsi    T    C        0      0        2 
  20  chr20_18730072     AKia    T    C        0      0        2 
  20  chr20_18730072     AOna    T    C        0      0        2 
  20  chr20_18730072     ASom    T    C        0      0        2 
  20  chr20_18730072     HCab    T    C        0      0        2 
  20  chr20_18730072     HPrz    T    C        0      0        2 
  20  chr20_18730072     ZBoe    T    C        0      0        2 
  20  chr20_18730072     ZGre    T    C        0      0        2 
  20  chr20_18730072     ZHar    T    C        1      2        2 
  20  chr20_18730072   Sample    T    C        0      0        2 
  20  chr20_18736437     AAsi    A    T        0      0        2 
  20  chr20_18736437     AKia    A    T        0      0        2 
  20  chr20_18736437     AOna    A    T        0      0        2 
  20  chr20_18736437     ASom    A    T        0      0        2 
  20  chr20_18736437     HCab    A    T        0      0        2 
  20  chr20_18736437     HPrz    A    T        0      0        2 
  20  chr20_18736437     ZBoe    A    T        0      0        2 
  20  chr20_18736437     ZGre    A    T        1      2        2 
  20  chr20_18736437     ZHar    A    T        0      0        2 
  20  chr20_18736437   Sample    A    T        0      0        2 
  20  chr20_18737021     AAsi    C    T        0      0        2 
  20  chr20_18737021     AKia    C    T        0      0        2 
  20  chr20_18737021     AOna    C    T        0      0        2 
  20  chr20_18737021     ASom    C    T        0      0        2 
  20  chr20_18737021     HCab    C    T        1      2        2 
  20  chr20_18737021     HPrz    C    T        1      2        2 
  20  chr20_18737021     ZBoe    C    T        0      0        2 
  20  chr20_18737021     ZGre    C    T        0      0        2 
  20  chr20_18737021     ZHar    C    T        0      0        2 
  20  chr20_18737021   Sample    C    T        1      2        2 
  20  chr20_18739389     AAsi    A    G        0      0        2 
  20  chr20_18739389     AKia    A    G        0      0        2 
  20  chr20_18739389     AOna    A    G        0      0        2 
  20  chr20_18739389     ASom    A    G        0      0        2 
  20  chr20_18739389     HCab    A    G        1      2        2 
  20  chr20_18739389     HPrz    A    G        1      2        2 
  20  chr20_18739389     ZBoe    A    G        0      0        2 
  20  chr20_18739389     ZGre    A    G        0      0        2 
  20  chr20_18739389     ZHar    A    G        0      0        2 
  20  chr20_18739389   Sample    A    G        0      0        2 
  20  chr20_18749271     AAsi    A    G        0      0        2 
  20  chr20_18749271     AKia    A    G      0.5      1        2 
  20  chr20_18749271     AOna    A    G      0.5      1        2 
  20  chr20_18749271     ASom    A    G        0      0        2 
  20  chr20_18749271     HCab    A    G        0      0        2 
  20  chr20_18749271     HPrz    A    G        0      0        2 
  20  chr20_18749271     ZBoe    A    G        0      0        2 
  20  chr20_18749271     ZGre    A    G        0      0        2 
  20  chr20_18749271     ZHar    A    G        0      0        2 
  20  chr20_18749271   Sample    A    G        0      0        2 
  20  chr20_18749915     AAsi    T    A        0      0        2 
  20  chr20_18749915     AKia    T    A        0      0        2 
  20  chr20_18749915     AOna    T    A        0      0        2 
  20  chr20_18749915     ASom    T    A        0      0        2 
  20  chr20_18749915     HCab    T    A        0      0        2 
  20  chr20_18749915     HPrz    T    A        0      0        2 
  20  chr20_18749915     ZBoe    T    A      0.5      1        2 
  20  chr20_18749915     ZGre    T    A        0      0        2 
  20  chr20_18749915     ZHar    T    A        0      0        2 
  20  chr20_18749915   Sample    T    A        0      0        2 
  20  chr20_18753033     AAsi    A    G        0      0        2 
  20  chr20_18753033     AKia    A    G      0.5      1        2 
  20  chr20_18753033     AOna    A    G      0.5      1        2 
  20  chr20_18753033     ASom    A    G        0      0        2 
  20  chr20_18753033     HCab    A    G        0      0        2 
  20  chr20_18753033     HPrz    A    G        0      0        2 
  20  chr20_18753033     ZBoe    A    G        1      2        2 
  20  chr20_18753033     ZGre    A    G        1      2        2 
  20  chr20_18753033     ZHar    A    G        1      2        2 
  20  chr20_18753033   Sample    A    G        0      0        2 
  20  chr20_18754316     AAsi    G    A      0.5      1        2 
  20  chr20_18754316     AKia    G    A        0      0        2 
  20  chr20_18754316     AOna    G    A        0      0        2 
  20  chr20_18754316     ASom    G    A        0      0        2 
  20  chr20_18754316     HCab    G    A        0      0        2 
  20  chr20_18754316     HPrz    G    A        0      0        2 
  20  chr20_18754316     ZBoe    G    A        0      0        2 
  20  chr20_18754316     ZGre    G    A        0      0        2 
  20  chr20_18754316     ZHar    G    A        0      0        2 
  20  chr20_18754316   Sample    G    A        0      0        2 
  20  chr20_18768671     AAsi    T    C        0      0        2 
  20  chr20_18768671     AKia    T    C        0      0        2 
  20  chr20_18768671     AOna    T    C        0      0        2 
  20  chr20_18768671     ASom    T    C        0      0        2 
  20  chr20_18768671     HCab    T    C        0      0        2 
  20  chr20_18768671     HPrz    T    C      0.5      1        2 
  20  chr20_18768671     ZBoe    T    C        0      0        2 
  20  chr20_18768671     ZGre    T    C        0      0        2 
  20  chr20_18768671     ZHar    T    C        0      0        2 
  20  chr20_18768671   Sample    T    C        0      0        2 
  20  chr20_18768681     AAsi    A    C        0      0        2 
  20  chr20_18768681     AKia    A    C        0      0        2 
  20  chr20_18768681     AOna    A    C        0      0        2 
  20  chr20_18768681     ASom    A    C        0      0        2 
  20  chr20_18768681     HCab    A    C        1      2        2 
  20  chr20_18768681     HPrz    A    C      0.5      1        2 
  20  chr20_18768681     ZBoe    A    C        0      0        2 
  20  chr20_18768681     ZGre    A    C        0      0        2 
  20  chr20_18768681     ZHar    A    C        0      0        2 
  20  chr20_18768681   Sample    A    C        0      0        2 
  20  chr20_18773973     AAsi    G    A        0      0        2 
  20  chr20_18773973     AKia    G    A        0      0        2 
  20  chr20_18773973     AOna    G    A        0      0        2 
  20  chr20_18773973     ASom    G    A        0      0        2 
  20  chr20_18773973     HCab    G    A        1      2        2 
  20  chr20_18773973     HPrz    G    A        1      2        2 
  20  chr20_18773973     ZBoe    G    A        0      0        2 
  20  chr20_18773973     ZGre    G    A        0      0        2 
  20  chr20_18773973     ZHar    G    A        0      0        2 
  20  chr20_18773973   Sample    G    A        0      0        2 
  20  chr20_18777522     AAsi    A    G        0      0        2 
  20  chr20_18777522     AKia    A    G        0      0        2 
  20  chr20_18777522     AOna    A    G      0.5      1        2 
  20  chr20_18777522     ASom    A    G        0      0        2 
  20  chr20_18777522     HCab    A    G        0      0        2 
  20  chr20_18777522     HPrz    A    G        0      0        2 
  20  chr20_18777522     ZBoe    A    G        0      0        2 
  20  chr20_18777522     ZGre    A    G        0      0        2 
  20  chr20_18777522     ZHar    A    G        0      0        2 
  20  chr20_18777522   Sample    A    G        0      0        2 
  20  chr20_18779163     AAsi    C    T        0      0        2 
  20  chr20_18779163     AKia    C    T        0      0        2 
  20  chr20_18779163     AOna    C    T      0.5      1        2 
  20  chr20_18779163     ASom    C    T        0      0        2 
  20  chr20_18779163     HCab    C    T        0      0        2 
  20  chr20_18779163     HPrz    C    T        0      0        2 
  20  chr20_18779163     ZBoe    C    T        0      0        2 
  20  chr20_18779163     ZGre    C    T        0      0        2 
  20  chr20_18779163     ZHar    C    T        0      0        2 
  20  chr20_18779163   Sample    C    T        0      0        2 
  20  chr20_18784895     AAsi    T    C        0      0        2 
  20  chr20_18784895     AKia    T    C        0      0        2 
  20  chr20_18784895     AOna    T    C        0      0        2 
  20  chr20_18784895     ASom    T    C        0      0        2 
  20  chr20_18784895     HCab    T    C        0      0        2 
  20  chr20_18784895     HPrz    T    C      0.5      1        2 
  20  chr20_18784895     ZBoe    T    C        0      0        2 
  20  chr20_18784895     ZGre    T    C        0      0        2 
  20  chr20_18784895     ZHar    T    C        0      0        2 
  20  chr20_18784895   Sample    T    C        0      0        2 
  20  chr20_18800848     AAsi    G    A        0      0        2 
  20  chr20_18800848     AKia    G    A        1      2        2 
  20  chr20_18800848     AOna    G    A        0      0        2 
  20  chr20_18800848     ASom    G    A        0      0        2 
  20  chr20_18800848     HCab    G    A        0      0        2 
  20  chr20_18800848     HPrz    G    A        0      0        2 
  20  chr20_18800848     ZBoe    G    A        0      0        2 
  20  chr20_18800848     ZGre    G    A        0      0        2 
  20  chr20_18800848     ZHar    G    A        0      0        2 
  20  chr20_18800848   Sample    G    A        0      0        2 
  20  chr20_18815318     AAsi    T    G        0      0        2 
  20  chr20_18815318     AKia    T    G        0      0        2 
  20  chr20_18815318     AOna    T    G        0      0        2 
  20  chr20_18815318     ASom    T    G        0      0        2 
  20  chr20_18815318     HCab    T    G        0      0        2 
  20  chr20_18815318     HPrz    T    G        0      0        2 
  20  chr20_18815318     ZBoe    T    G        0      0        2 
  20  chr20_18815318     ZGre    T    G        0      0        2 
  20  chr20_18815318     ZHar    T    G      0.5      1        2 
  20  chr20_18815318   Sample    T    G        0      0        2 
  20  chr20_18815352     AAsi    A    G        0      0        2 
  20  chr20_18815352     AKia    A    G        0      0        2 
  20  chr20_18815352     AOna    A    G        0      0        2 
  20  chr20_18815352     ASom    A    G        0      0        2 
  20  chr20_18815352     HCab    A    G        1      2        2 
  20  chr20_18815352     HPrz    A    G        0      0        2 
  20  chr20_18815352     ZBoe    A    G        0      0        2 
  20  chr20_18815352     ZGre    A    G        0      0        2 
  20  chr20_18815352     ZHar    A    G        0      0        2 
  20  chr20_18815352   Sample    A    G        0      0        2 
  20  chr20_18817214     AAsi    C    T        0      0        2 
  20  chr20_18817214     AKia    C    T        0      0        2 
  20  chr20_18817214     AOna    C    T        0      0        2 
  20  chr20_18817214     ASom    C    T        0      0        2 
  20  chr20_18817214     HCab    C    T        0      0        2 
  20  chr20_18817214     HPrz    C    T        0      0        2 
  20  chr20_18817214     ZBoe    C    T      0.5      1        2 
  20  chr20_18817214     ZGre    C    T        0      0        2 
  20  chr20_18817214     ZHar    C    T        0      0        2 
  20  chr20_18817214   Sample    C    T        0      0        2 
  20  chr20_18817641     AAsi    G    A        0      0        2 
  20  chr20_18817641     AKia    G    A        0      0        2 
  20  chr20_18817641     AOna    G    A        0      0        2 
  20  chr20_18817641     ASom    G    A        0      0        2 
  20  chr20_18817641     HCab    G    A        0      0        2 
  20  chr20_18817641     HPrz    G    A        0      0        2 
  20  chr20_18817641     ZBoe    G    A        0      0        2 
  20  chr20_18817641     ZGre    G    A        0      0        2 
  20  chr20_18817641     ZHar    G    A      0.5      1        2 
  20  chr20_18817641   Sample    G    A        0      0        2 
  20  chr20_18822319     AAsi    A    G        0      0        2 
  20  chr20_18822319     AKia    A    G        0      0        2 
  20  chr20_18822319     AOna    A    G        0      0        2 
  20  chr20_18822319     ASom    A    G        0      0        2 
  20  chr20_18822319     HCab    A    G        0      0        2 
  20  chr20_18822319     HPrz    A    G        0      0        2 
  20  chr20_18822319     ZBoe    A    G        0      0        2 
  20  chr20_18822319     ZGre    A    G        0      0        2 
  20  chr20_18822319     ZHar    A    G      0.5      1        2 
  20  chr20_18822319   Sample    A    G        0      0        2 
  20  chr20_18823330     AAsi    G    A        0      0        2 
  20  chr20_18823330     AKia    G    A      0.5      1        2 
  20  chr20_18823330     AOna    G    A        0      0        2 
  20  chr20_18823330     ASom    G    A        0      0        2 
  20  chr20_18823330     HCab    G    A        0      0        2 
  20  chr20_18823330     HPrz    G    A        0      0        2 
  20  chr20_18823330     ZBoe    G    A        0      0        2 
  20  chr20_18823330     ZGre    G    A        0      0        2 
  20  chr20_18823330     ZHar    G    A        0      0        2 
  20  chr20_18823330   Sample    G    A        0      0        2 
  20  chr20_18834862     AAsi    G    A        0      0        2 
  20  chr20_18834862     AKia    G    A        0      0        2 
  20  chr20_18834862     AOna    G    A        0      0        2 
  20  chr20_18834862     ASom    G    A        0      0        2 
  20  chr20_18834862     HCab    G    A        0      0        2 
  20  chr20_18834862     HPrz    G    A        0      0        2 
  20  chr20_18834862     ZBoe    G    A        0      0        2 
  20  chr20_18834862     ZGre    G    A      0.5      1        2 
  20  chr20_18834862     ZHar    G    A        0      0        2 
  20  chr20_18834862   Sample    G    A        0      0        2 
  20  chr20_18847638     AAsi    G    T        0      0        2 
  20  chr20_18847638     AKia    G    T        0      0        2 
  20  chr20_18847638     AOna    G    T        0      0        2 
  20  chr20_18847638     ASom    G    T        0      0        2 
  20  chr20_18847638     HCab    G    T        0      0        2 
  20  chr20_18847638     HPrz    G    T        0      0        2 
  20  chr20_18847638     ZBoe    G    T        1      2        2 
  20  chr20_18847638     ZGre    G    T        0      0        2 
  20  chr20_18847638     ZHar    G    T        0      0        2 
  20  chr20_18847638   Sample    G    T        0      0        2 
  20  chr20_18848526     AAsi    A    C        0      0        2 
  20  chr20_18848526     AKia    A    C        0      0        2 
  20  chr20_18848526     AOna    A    C      0.5      1        2 
  20  chr20_18848526     ASom    A    C        0      0        2 
  20  chr20_18848526     HCab    A    C        0      0        2 
  20  chr20_18848526     HPrz    A    C        0      0        2 
  20  chr20_18848526     ZBoe    A    C        0      0        2 
  20  chr20_18848526     ZGre    A    C        0      0        2 
  20  chr20_18848526     ZHar    A    C        0      0        2 
  20  chr20_18848526   Sample    A    C        0      0        2 
  20  chr20_18849936     AAsi    A    G        0      0        2 
  20  chr20_18849936     AKia    A    G      0.5      1        2 
  20  chr20_18849936     AOna    A    G        0      0        2 
  20  chr20_18849936     ASom    A    G        0      0        2 
  20  chr20_18849936     HCab    A    G        0      0        2 
  20  chr20_18849936     HPrz    A    G        0      0        2 
  20  chr20_18849936     ZBoe    A    G        0      0        2 
  20  chr20_18849936     ZGre    A    G        0      0        2 
  20  chr20_18849936     ZHar    A    G        0      0        2 
  20  chr20_18849936   Sample    A    G        0      0        2 
  20  chr20_18850157     AAsi    A    G        0      0        2 
  20  chr20_18850157     AKia    A    G      0.5      1        2 
  20  chr20_18850157     AOna    A    G      0.5      1        2 
  20  chr20_18850157     ASom    A    G        0      0        2 
  20  chr20_18850157     HCab    A    G        0      0        2 
  20  chr20_18850157     HPrz    A    G        0      0        2 
  20  chr20_18850157     ZBoe    A    G        0      0        2 
  20  chr20_18850157     ZGre    A    G        0      0        2 
  20  chr20_18850157     ZHar    A    G        0      0        2 
  20  chr20_18850157   Sample    A    G        0      0        2 
  20  chr20_18852225     AAsi    G    C        1      2        2 
  20  chr20_18852225     AKia    G    C        0      0        2 
  20  chr20_18852225     AOna    G    C        0      0        2 
  20  chr20_18852225     ASom    G    C        1      2        2 
  20  chr20_18852225     HCab    G    C        0      0        2 
  20  chr20_18852225     HPrz    G    C        0      0        2 
  20  chr20_18852225     ZBoe    G    C        0      0        2 
  20  chr20_18852225     ZGre    G    C        0      0        2 
  20  chr20_18852225     ZHar    G    C        0      0        2 
  20  chr20_18852225   Sample    G    C        1      2        2 
  20  chr20_18863015     AAsi    A    C        0      0        2 
  20  chr20_18863015     AKia    A    C        0      0        2 
  20  chr20_18863015     AOna    A    C        0      0        2 
  20  chr20_18863015     ASom    A    C        0      0        2 
  20  chr20_18863015     HCab    A    C        0      0        2 
  20  chr20_18863015     HPrz    A    C      0.5      1        2 
  20  chr20_18863015     ZBoe    A    C        0      0        2 
  20  chr20_18863015     ZGre    A    C        0      0        2 
  20  chr20_18863015     ZHar    A    C        0      0        2 
  20  chr20_18863015   Sample    A    C        0      0        2 
  20  chr20_18868137     AAsi    C    T        0      0        2 
  20  chr20_18868137     AKia    C    T        0      0        2 
  20  chr20_18868137     AOna    C    T        0      0        2 
  20  chr20_18868137     ASom    C    T        0      0        2 
  20  chr20_18868137     HCab    C    T        1      2        2 
  20  chr20_18868137     HPrz    C    T        1      2        2 
  20  chr20_18868137     ZBoe    C    T        0      0        2 
  20  chr20_18868137     ZGre    C    T        0      0        2 
  20  chr20_18868137     ZHar    C    T        0      0        2 
  20  chr20_18868137   Sample    C    T        0      0        2 
  20  chr20_18875459     AAsi    A    G        0      0        2 
  20  chr20_18875459     AKia    A    G        0      0        2 
  20  chr20_18875459     AOna    A    G        0      0        2 
  20  chr20_18875459     ASom    A    G        0      0        2 
  20  chr20_18875459     HCab    A    G        1      2        2 
  20  chr20_18875459     HPrz    A    G        1      2        2 
  20  chr20_18875459     ZBoe    A    G        0      0        2 
  20  chr20_18875459     ZGre    A    G        0      0        2 
  20  chr20_18875459     ZHar    A    G        0      0        2 
  20  chr20_18875459   Sample    A    G        0      0        2 
  20  chr20_18875471     AAsi    G    C        0      0        2 
  20  chr20_18875471     AKia    G    C        0      0        2 
  20  chr20_18875471     AOna    G    C        0      0        2 
  20  chr20_18875471     ASom    G    C        0      0        2 
  20  chr20_18875471     HCab    G    C        0      0        2 
  20  chr20_18875471     HPrz    G    C      0.5      1        2 
  20  chr20_18875471     ZBoe    G    C        0      0        2 
  20  chr20_18875471     ZGre    G    C        0      0        2 
  20  chr20_18875471     ZHar    G    C        0      0        2 
  20  chr20_18875471   Sample    G    C        0      0        2 
  20  chr20_18883520     AAsi    C    A        0      0        2 
  20  chr20_18883520     AKia    C    A      0.5      1        2 
  20  chr20_18883520     AOna    C    A        0      0        2 
  20  chr20_18883520     ASom    C    A        0      0        2 
  20  chr20_18883520     HCab    C    A        0      0        2 
  20  chr20_18883520     HPrz    C    A        0      0        2 
  20  chr20_18883520     ZBoe    C    A        0      0        2 
  20  chr20_18883520     ZGre    C    A        0      0        2 
  20  chr20_18883520     ZHar    C    A        0      0        2 
  20  chr20_18883520   Sample    C    A        0      0        2 
  20  chr20_18890349     AAsi    C    T        0      0        2 
  20  chr20_18890349     AKia    C    T        0      0        2 
  20  chr20_18890349     AOna    C    T        0      0        2 
  20  chr20_18890349     ASom    C    T        0      0        2 
  20  chr20_18890349     HCab    C    T        1      2        2 
  20  chr20_18890349     HPrz    C    T        1      2        2 
  20  chr20_18890349     ZBoe    C    T        0      0        2 
  20  chr20_18890349     ZGre    C    T        0      0        2 
  20  chr20_18890349     ZHar    C    T        0      0        2 
  20  chr20_18890349   Sample    C    T        0      0        2 
  20  chr20_18899547     AAsi    G    A        0      0        2 
  20  chr20_18899547     AKia    G    A        0      0        2 
  20  chr20_18899547     AOna    G    A        0      0        2 
  20  chr20_18899547     ASom    G    A        0      0        2 
  20  chr20_18899547     HCab    G    A        1      2        2 
  20  chr20_18899547     HPrz    G    A        0      0        2 
  20  chr20_18899547     ZBoe    G    A        0      0        2 
  20  chr20_18899547     ZGre    G    A        0      0        2 
  20  chr20_18899547     ZHar    G    A        0      0        2 
  20  chr20_18899547   Sample    G    A        0      0        2 
  20  chr20_18908955     AAsi    G    A        0      0        2 
  20  chr20_18908955     AKia    G    A        0      0        2 
  20  chr20_18908955     AOna    G    A        1      2        2 
  20  chr20_18908955     ASom    G    A        0      0        2 
  20  chr20_18908955     HCab    G    A        0      0        2 
  20  chr20_18908955     HPrz    G    A        0      0        2 
  20  chr20_18908955     ZBoe    G    A        0      0        2 
  20  chr20_18908955     ZGre    G    A        0      0        2 
  20  chr20_18908955     ZHar    G    A        0      0        2 
  20  chr20_18908955   Sample    G    A        0      0        2 
  20  chr20_18912288     AAsi    G    T        0      0        2 
  20  chr20_18912288     AKia    G    T        0      0        2 
  20  chr20_18912288     AOna    G    T        0      0        2 
  20  chr20_18912288     ASom    G    T        0      0        2 
  20  chr20_18912288     HCab    G    T        0      0        2 
  20  chr20_18912288     HPrz    G    T        0      0        2 
  20  chr20_18912288     ZBoe    G    T        0      0        2 
  20  chr20_18912288     ZGre    G    T        1      2        2 
  20  chr20_18912288     ZHar    G    T        0      0        2 
  20  chr20_18912288   Sample    G    T        0      0        2 
  20  chr20_18912488     AAsi    A    G        0      0        2 
  20  chr20_18912488     AKia    A    G        0      0        2 
  20  chr20_18912488     AOna    A    G        0      0        2 
  20  chr20_18912488     ASom    A    G        0      0        2 
  20  chr20_18912488     HCab    A    G        0      0        2 
  20  chr20_18912488     HPrz    A    G        0      0        2 
  20  chr20_18912488     ZBoe    A    G        0      0        2 
  20  chr20_18912488     ZGre    A    G        1      2        2 
  20  chr20_18912488     ZHar    A    G        0      0        2 
  20  chr20_18912488   Sample    A    G        0      0        2 
  20  chr20_18913488     AAsi    A    G        0      0        2 
  20  chr20_18913488     AKia    A    G        0      0        2 
  20  chr20_18913488     AOna    A    G      0.5      1        2 
  20  chr20_18913488     ASom    A    G        0      0        2 
  20  chr20_18913488     HCab    A    G        0      0        2 
  20  chr20_18913488     HPrz    A    G        0      0        2 
  20  chr20_18913488     ZBoe    A    G        0      0        2 
  20  chr20_18913488     ZGre    A    G        0      0        2 
  20  chr20_18913488     ZHar    A    G        0      0        2 
  20  chr20_18913488   Sample    A    G        0      0        2 
  20  chr20_18923516     AAsi    A    G        0      0        2 
  20  chr20_18923516     AKia    A    G        0      0        2 
  20  chr20_18923516     AOna    A    G        0      0        2 
  20  chr20_18923516     ASom    A    G        0      0        2 
  20  chr20_18923516     HCab    A    G        0      0        2 
  20  chr20_18923516     HPrz    A    G        0      0        2 
  20  chr20_18923516     ZBoe    A    G      0.5      1        2 
  20  chr20_18923516     ZGre    A    G        0      0        2 
  20  chr20_18923516     ZHar    A    G        0      0        2 
  20  chr20_18923516   Sample    A    G        0      0        2 
  20  chr20_18929463     AAsi    C    T        1      2        2 
  20  chr20_18929463     AKia    C    T        0      0        2 
  20  chr20_18929463     AOna    C    T        0      0        2 
  20  chr20_18929463     ASom    C    T        1      2        2 
  20  chr20_18929463     HCab    C    T        0      0        2 
  20  chr20_18929463     HPrz    C    T        0      0        2 
  20  chr20_18929463     ZBoe    C    T        0      0        2 
  20  chr20_18929463     ZGre    C    T        0      0        2 
  20  chr20_18929463     ZHar    C    T        0      0        2 
  20  chr20_18929463   Sample    C    T        1      2        2 
  20  chr20_18933531     AAsi    G    A        0      0        2 
  20  chr20_18933531     AKia    G    A        0      0        2 
  20  chr20_18933531     AOna    G    A        0      0        2 
  20  chr20_18933531     ASom    G    A        0      0        2 
  20  chr20_18933531     HCab    G    A        0      0        2 
  20  chr20_18933531     HPrz    G    A        0      0        2 
  20  chr20_18933531     ZBoe    G    A        0      0        2 
  20  chr20_18933531     ZGre    G    A        0      0        2 
  20  chr20_18933531     ZHar    G    A        1      2        2 
  20  chr20_18933531   Sample    G    A        0      0        2 
  20  chr20_18940306     AAsi    G    A        0      0        2 
  20  chr20_18940306     AKia    G    A        0      0        2 
  20  chr20_18940306     AOna    G    A        0      0        2 
  20  chr20_18940306     ASom    G    A        0      0        2 
  20  chr20_18940306     HCab    G    A        0      0        2 
  20  chr20_18940306     HPrz    G    A        0      0        2 
  20  chr20_18940306     ZBoe    G    A        0      0        2 
  20  chr20_18940306     ZGre    G    A        0      0        2 
  20  chr20_18940306     ZHar    G    A      0.5      1        2 
  20  chr20_18940306   Sample    G    A        0      0        2 
  20  chr20_18944160     AAsi    T    C        0      0        2 
  20  chr20_18944160     AKia    T    C        0      0        2 
  20  chr20_18944160     AOna    T    C        0      0        2 
  20  chr20_18944160     ASom    T    C        0      0        2 
  20  chr20_18944160     HCab    T    C        1      2        2 
  20  chr20_18944160     HPrz    T    C        1      2        2 
  20  chr20_18944160     ZBoe    T    C        0      0        2 
  20  chr20_18944160     ZGre    T    C        0      0        2 
  20  chr20_18944160     ZHar    T    C        0      0        2 
  20  chr20_18944160   Sample    T    C        0      0        2 
  20  chr20_18946054     AAsi    A    T        0      0        2 
  20  chr20_18946054     AKia    A    T        0      0        2 
  20  chr20_18946054     AOna    A    T        0      0        2 
  20  chr20_18946054     ASom    A    T        0      0        2 
  20  chr20_18946054     HCab    A    T        1      2        2 
  20  chr20_18946054     HPrz    A    T        1      2        2 
  20  chr20_18946054     ZBoe    A    T        0      0        2 
  20  chr20_18946054     ZGre    A    T        0      0        2 
  20  chr20_18946054     ZHar    A    T        0      0        2 
  20  chr20_18946054   Sample    A    T        0      0        2 
  20  chr20_18947620     AAsi    T    C        0      0        2 
  20  chr20_18947620     AKia    T    C      0.5      1        2 
  20  chr20_18947620     AOna    T    C        0      0        2 
  20  chr20_18947620     ASom    T    C        0      0        2 
  20  chr20_18947620     HCab    T    C        0      0        2 
  20  chr20_18947620     HPrz    T    C        0      0        2 
  20  chr20_18947620     ZBoe    T    C        0      0        2 
  20  chr20_18947620     ZGre    T    C        0      0        2 
  20  chr20_18947620     ZHar    T    C        0      0        2 
  20  chr20_18947620   Sample    T    C        0      0        2 
  20  chr20_18952675     AAsi    T    C        0      0        2 
  20  chr20_18952675     AKia    T    C        0      0        2 
  20  chr20_18952675     AOna    T    C        0      0        2 
  20  chr20_18952675     ASom    T    C        0      0        2 
  20  chr20_18952675     HCab    T    C        1      2        2 
  20  chr20_18952675     HPrz    T    C        1      2        2 
  20  chr20_18952675     ZBoe    T    C        0      0        2 
  20  chr20_18952675     ZGre    T    C        0      0        2 
  20  chr20_18952675     ZHar    T    C        0      0        2 
  20  chr20_18952675   Sample    T    C        0      0        2 
  20  chr20_18958117     AAsi    A    G        0      0        2 
  20  chr20_18958117     AKia    A    G        0      0        2 
  20  chr20_18958117     AOna    A    G        0      0        2 
  20  chr20_18958117     ASom    A    G        0      0        2 
  20  chr20_18958117     HCab    A    G        1      2        2 
  20  chr20_18958117     HPrz    A    G        1      2        2 
  20  chr20_18958117     ZBoe    A    G        0      0        2 
  20  chr20_18958117     ZGre    A    G        0      0        2 
  20  chr20_18958117     ZHar    A    G        0      0        2 
  20  chr20_18958117   Sample    A    G        0      0        2 
  20  chr20_18962783     AAsi    A    G        0      0        2 
  20  chr20_18962783     AKia    A    G        0      0        2 
  20  chr20_18962783     AOna    A    G        0      0        2 
  20  chr20_18962783     ASom    A    G        0      0        2 
  20  chr20_18962783     HCab    A    G        0      0        2 
  20  chr20_18962783     HPrz    A    G        0      0        2 
  20  chr20_18962783     ZBoe    A    G        1      2        2 
  20  chr20_18962783     ZGre    A    G        0      0        2 
  20  chr20_18962783     ZHar    A    G        0      0        2 
  20  chr20_18962783   Sample    A    G        0      0        2 
  20  chr20_18964576     AAsi    T    C        0      0        2 
  20  chr20_18964576     AKia    T    C        0      0        2 
  20  chr20_18964576     AOna    T    C        0      0        2 
  20  chr20_18964576     ASom    T    C        0      0        2 
  20  chr20_18964576     HCab    T    C        0      0        2 
  20  chr20_18964576     HPrz    T    C        0      0        2 
  20  chr20_18964576     ZBoe    T    C        0      0        2 
  20  chr20_18964576     ZGre    T    C        1      2        2 
  20  chr20_18964576     ZHar    T    C        0      0        2 
  20  chr20_18964576   Sample    T    C        0      0        2 
  20  chr20_18973947     AAsi    C    T        0      0        2 
  20  chr20_18973947     AKia    C    T        0      0        2 
  20  chr20_18973947     AOna    C    T        0      0        2 
  20  chr20_18973947     ASom    C    T        0      0        2 
  20  chr20_18973947     HCab    C    T        1      2        2 
  20  chr20_18973947     HPrz    C    T        0      0        2 
  20  chr20_18973947     ZBoe    C    T        0      0        2 
  20  chr20_18973947     ZGre    C    T        0      0        2 
  20  chr20_18973947     ZHar    C    T        0      0        2 
  20  chr20_18973947   Sample    C    T        0      0        2 
  20  chr20_18975325     AAsi    T    G        0      0        2 
  20  chr20_18975325     AKia    T    G        0      0        2 
  20  chr20_18975325     AOna    T    G        0      0        2 
  20  chr20_18975325     ASom    T    G        0      0        2 
  20  chr20_18975325     HCab    T    G        0      0        2 
  20  chr20_18975325     HPrz    T    G        0      0        2 
  20  chr20_18975325     ZBoe    T    G        0      0        2 
  20  chr20_18975325     ZGre    T    G        0      0        2 
  20  chr20_18975325     ZHar    T    G        1      2        2 
  20  chr20_18975325   Sample    T    G        0      0        2 
  20  chr20_18977313     AAsi    A    T        0      0        2 
  20  chr20_18977313     AKia    A    T        0      0        2 
  20  chr20_18977313     AOna    A    T        0      0        2 
  20  chr20_18977313     ASom    A    T        0      0        2 
  20  chr20_18977313     HCab    A    T        1      2        2 
  20  chr20_18977313     HPrz    A    T        0      0        2 
  20  chr20_18977313     ZBoe    A    T        0      0        2 
  20  chr20_18977313     ZGre    A    T        0      0        2 
  20  chr20_18977313     ZHar    A    T        0      0        2 
  20  chr20_18977313   Sample    A    T        0      0        2 
  20  chr20_18977456     AAsi    G    A        0      0        2 
  20  chr20_18977456     AKia    G    A        0      0        2 
  20  chr20_18977456     AOna    G    A        0      0        2 
  20  chr20_18977456     ASom    G    A        0      0        2 
  20  chr20_18977456     HCab    G    A        1      2        2 
  20  chr20_18977456     HPrz    G    A        1      2        2 
  20  chr20_18977456     ZBoe    G    A        0      0        2 
  20  chr20_18977456     ZGre    G    A        0      0        2 
  20  chr20_18977456     ZHar    G    A        0      0        2 
  20  chr20_18977456   Sample    G    A        0      0        2 
  20  chr20_18981484     AAsi    A    G        0      0        2 
  20  chr20_18981484     AKia    A    G        0      0        2 
  20  chr20_18981484     AOna    A    G        0      0        2 
  20  chr20_18981484     ASom    A    G        0      0        2 
  20  chr20_18981484     HCab    A    G        1      2        2 
  20  chr20_18981484     HPrz    A    G        1      2        2 
  20  chr20_18981484     ZBoe    A    G        1      2        2 
  20  chr20_18981484     ZGre    A    G        0      0        2 
  20  chr20_18981484     ZHar    A    G        1      2        2 
  20  chr20_18981484   Sample    A    G        0      0        2 
  20  chr20_18981839     AAsi    A    C        0      0        2 
  20  chr20_18981839     AKia    A    C        0      0        2 
  20  chr20_18981839     AOna    A    C        0      0        2 
  20  chr20_18981839     ASom    A    C        0      0        2 
  20  chr20_18981839     HCab    A    C        1      2        2 
  20  chr20_18981839     HPrz    A    C        1      2        2 
  20  chr20_18981839     ZBoe    A    C        0      0        2 
  20  chr20_18981839     ZGre    A    C        0      0        2 
  20  chr20_18981839     ZHar    A    C        0      0        2 
  20  chr20_18981839   Sample    A    C        0      0        2 
  20  chr20_18985259     AAsi    T    C        0      0        2 
  20  chr20_18985259     AKia    T    C        0      0        2 
  20  chr20_18985259     AOna    T    C        0      0        2 
  20  chr20_18985259     ASom    T    C        0      0        2 
  20  chr20_18985259     HCab    T    C        0      0        2 
  20  chr20_18985259     HPrz    T    C        0      0        2 
  20  chr20_18985259     ZBoe    T    C        1      2        2 
  20  chr20_18985259     ZGre    T    C        0      0        2 
  20  chr20_18985259     ZHar    T    C        0      0        2 
  20  chr20_18985259   Sample    T    C        0      0        2 
  20  chr20_18986159     AAsi    C    T        0      0        2 
  20  chr20_18986159     AKia    C    T        1      2        2 
  20  chr20_18986159     AOna    C    T        1      2        2 
  20  chr20_18986159     ASom    C    T        0      0        2 
  20  chr20_18986159     HCab    C    T        0      0        2 
  20  chr20_18986159     HPrz    C    T        0      0        2 
  20  chr20_18986159     ZBoe    C    T        0      0        2 
  20  chr20_18986159     ZGre    C    T        0      0        2 
  20  chr20_18986159     ZHar    C    T        0      0        2 
  20  chr20_18986159   Sample    C    T        0      0        2 
  20  chr20_18986463     AAsi    T    C        0      0        2 
  20  chr20_18986463     AKia    T    C        0      0        2 
  20  chr20_18986463     AOna    T    C        0      0        2 
  20  chr20_18986463     ASom    T    C        0      0        2 
  20  chr20_18986463     HCab    T    C        0      0        2 
  20  chr20_18986463     HPrz    T    C        0      0        2 
  20  chr20_18986463     ZBoe    T    C        0      0        2 
  20  chr20_18986463     ZGre    T    C      0.5      1        2 
  20  chr20_18986463     ZHar    T    C        0      0        2 
  20  chr20_18986463   Sample    T    C        0      0        2 
  20  chr20_18990567     AAsi    G    C        0      0        2 
  20  chr20_18990567     AKia    G    C        0      0        2 
  20  chr20_18990567     AOna    G    C        0      0        2 
  20  chr20_18990567     ASom    G    C        0      0        2 
  20  chr20_18990567     HCab    G    C        0      0        2 
  20  chr20_18990567     HPrz    G    C        0      0        2 
  20  chr20_18990567     ZBoe    G    C        0      0        2 
  20  chr20_18990567     ZGre    G    C      0.5      1        2 
  20  chr20_18990567     ZHar    G    C        0      0        2 
  20  chr20_18990567   Sample    G    C        0      0        2 
  20  chr20_18994426     AAsi    T    C        0      0        2 
  20  chr20_18994426     AKia    T    C        0      0        2 
  20  chr20_18994426     AOna    T    C        0      0        2 
  20  chr20_18994426     ASom    T    C        0      0        2 
  20  chr20_18994426     HCab    T    C        0      0        2 
  20  chr20_18994426     HPrz    T    C        0      0        2 
  20  chr20_18994426     ZBoe    T    C        0      0        2 
  20  chr20_18994426     ZGre    T    C        0      0        2 
  20  chr20_18994426     ZHar    T    C      0.5      1        2 
  20  chr20_18994426   Sample    T    C        0      0        2 
  20  chr20_19005053     AAsi    C    G        0      0        2 
  20  chr20_19005053     AKia    C    G        0      0        2 
  20  chr20_19005053     AOna    C    G        0      0        2 
  20  chr20_19005053     ASom    C    G        0      0        2 
  20  chr20_19005053     HCab    C    G        1      2        2 
  20  chr20_19005053     HPrz    C    G        1      2        2 
  20  chr20_19005053     ZBoe    C    G        0      0        2 
  20  chr20_19005053     ZGre    C    G        0      0        2 
  20  chr20_19005053     ZHar    C    G        0      0        2 
  20  chr20_19005053   Sample    C    G        0      0        2 
  20  chr20_19007859     AAsi    G    C        0      0        2 
  20  chr20_19007859     AKia    G    C        1      2        2 
  20  chr20_19007859     AOna    G    C      0.5      1        2 
  20  chr20_19007859     ASom    G    C        0      0        2 
  20  chr20_19007859     HCab    G    C        0      0        2 
  20  chr20_19007859     HPrz    G    C        0      0        2 
  20  chr20_19007859     ZBoe    G    C        0      0        2 
  20  chr20_19007859     ZGre    G    C        0      0        2 
  20  chr20_19007859     ZHar    G    C        0      0        2 
  20  chr20_19007859   Sample    G    C        0      0        2 
  20  chr20_19014050     AAsi    A    G        0      0        2 
  20  chr20_19014050     AKia    A    G        0      0        2 
  20  chr20_19014050     AOna    A    G        0      0        2 
  20  chr20_19014050     ASom    A    G        0      0        2 
  20  chr20_19014050     HCab    A    G        0      0        2 
  20  chr20_19014050     HPrz    A    G      0.5      1        2 
  20  chr20_19014050     ZBoe    A    G        0      0        2 
  20  chr20_19014050     ZGre    A    G        0      0        2 
  20  chr20_19014050     ZHar    A    G        0      0        2 
  20  chr20_19014050   Sample    A    G        0      0        2 
  20  chr20_19026661     AAsi    G    A        0      0        2 
  20  chr20_19026661     AKia    G    A        0      0        2 
  20  chr20_19026661     AOna    G    A        0      0        2 
  20  chr20_19026661     ASom    G    A        0      0        2 
  20  chr20_19026661     HCab    G    A        0      0        2 
  20  chr20_19026661     HPrz    G    A        0      0        2 
  20  chr20_19026661     ZBoe    G    A        0      0        2 
  20  chr20_19026661     ZGre    G    A        0      0        2 
  20  chr20_19026661     ZHar    G    A        1      2        2 
  20  chr20_19026661   Sample    G    A        0      0        2 
  20  chr20_19027692     AAsi    A    G        0      0        2 
  20  chr20_19027692     AKia    A    G        0      0        2 
  20  chr20_19027692     AOna    A    G      0.5      1        2 
  20  chr20_19027692     ASom    A    G        0      0        2 
  20  chr20_19027692     HCab    A    G        0      0        2 
  20  chr20_19027692     HPrz    A    G        0      0        2 
  20  chr20_19027692     ZBoe    A    G        0      0        2 
  20  chr20_19027692     ZGre    A    G        0      0        2 
  20  chr20_19027692     ZHar    A    G        0      0        2 
  20  chr20_19027692   Sample    A    G        0      0        2 
  20  chr20_19029512     AAsi    T    C        0      0        2 
  20  chr20_19029512     AKia    T    C        0      0        2 
  20  chr20_19029512     AOna    T    C      0.5      1        2 
  20  chr20_19029512     ASom    T    C        0      0        2 
  20  chr20_19029512     HCab    T    C        0      0        2 
  20  chr20_19029512     HPrz    T    C        0      0        2 
  20  chr20_19029512     ZBoe    T    C        0      0        2 
  20  chr20_19029512     ZGre    T    C        0      0        2 
  20  chr20_19029512     ZHar    T    C        0      0        2 
  20  chr20_19029512   Sample    T    C        0      0        2 
  20  chr20_19044991     AAsi    A    G        0      0        2 
  20  chr20_19044991     AKia    A    G        0      0        2 
  20  chr20_19044991     AOna    A    G        0      0        2 
  20  chr20_19044991     ASom    A    G        0      0        2 
  20  chr20_19044991     HCab    A    G        0      0        2 
  20  chr20_19044991     HPrz    A    G        0      0        2 
  20  chr20_19044991     ZBoe    A    G        1      2        2 
  20  chr20_19044991     ZGre    A    G        0      0        2 
  20  chr20_19044991     ZHar    A    G        0      0        2 
  20  chr20_19044991   Sample    A    G        0      0        2 
  20  chr20_19051379     AAsi    T    C        0      0        2 
  20  chr20_19051379     AKia    T    C        1      2        2 
  20  chr20_19051379     AOna    T    C        1      2        2 
  20  chr20_19051379     ASom    T    C        0      0        2 
  20  chr20_19051379     HCab    T    C        0      0        2 
  20  chr20_19051379     HPrz    T    C        0      0        2 
  20  chr20_19051379     ZBoe    T    C        0      0        2 
  20  chr20_19051379     ZGre    T    C        0      0        2 
  20  chr20_19051379     ZHar    T    C        0      0        2 
  20  chr20_19051379   Sample    T    C        0      0        2 
  20  chr20_19051886     AAsi    A    C        0      0        2 
  20  chr20_19051886     AKia    A    C        0      0        2 
  20  chr20_19051886     AOna    A    C      0.5      1        2 
  20  chr20_19051886     ASom    A    C        0      0        2 
  20  chr20_19051886     HCab    A    C        0      0        2 
  20  chr20_19051886     HPrz    A    C        0      0        2 
  20  chr20_19051886     ZBoe    A    C        0      0        2 
  20  chr20_19051886     ZGre    A    C        0      0        2 
  20  chr20_19051886     ZHar    A    C        0      0        2 
  20  chr20_19051886   Sample    A    C        0      0        2 
  20  chr20_19062540     AAsi    G    T        0      0        2 
  20  chr20_19062540     AKia    G    T        0      0        2 
  20  chr20_19062540     AOna    G    T        0      0        2 
  20  chr20_19062540     ASom    G    T        0      0        2 
  20  chr20_19062540     HCab    G    T        0      0        2 
  20  chr20_19062540     HPrz    G    T        0      0        2 
  20  chr20_19062540     ZBoe    G    T        0      0        2 
  20  chr20_19062540     ZGre    G    T        0      0        2 
  20  chr20_19062540     ZHar    G    T        1      2        2 
  20  chr20_19062540   Sample    G    T        0      0        2 
  20  chr20_19063007     AAsi    A    G        1      2        2 
  20  chr20_19063007     AKia    A    G        0      0        2 
  20  chr20_19063007     AOna    A    G        0      0        2 
  20  chr20_19063007     ASom    A    G        1      2        2 
  20  chr20_19063007     HCab    A    G        0      0        2 
  20  chr20_19063007     HPrz    A    G        0      0        2 
  20  chr20_19063007     ZBoe    A    G        0      0        2 
  20  chr20_19063007     ZGre    A    G        0      0        2 
  20  chr20_19063007     ZHar    A    G        0      0        2 
  20  chr20_19063007   Sample    A    G        1      2        2 
  20  chr20_19066725     AAsi    C    T        0      0        2 
  20  chr20_19066725     AKia    C    T        0      0        2 
  20  chr20_19066725     AOna    C    T        0      0        2 
  20  chr20_19066725     ASom    C    T        0      0        2 
  20  chr20_19066725     HCab    C    T        1      2        2 
  20  chr20_19066725     HPrz    C    T        1      2        2 
  20  chr20_19066725     ZBoe    C    T        0      0        2 
  20  chr20_19066725     ZGre    C    T        0      0        2 
  20  chr20_19066725     ZHar    C    T        0      0        2 
  20  chr20_19066725   Sample    C    T        0      0        2 
  20  chr20_19067900     AAsi    A    G        0      0        2 
  20  chr20_19067900     AKia    A    G        0      0        2 
  20  chr20_19067900     AOna    A    G        0      0        2 
  20  chr20_19067900     ASom    A    G        0      0        2 
  20  chr20_19067900     HCab    A    G        0      0        2 
  20  chr20_19067900     HPrz    A    G        0      0        2 
  20  chr20_19067900     ZBoe    A    G      0.5      1        2 
  20  chr20_19067900     ZGre    A    G        0      0        2 
  20  chr20_19067900     ZHar    A    G        0      0        2 
  20  chr20_19067900   Sample    A    G        0      0        2 
  20  chr20_19085538     AAsi    T    C        0      0        2 
  20  chr20_19085538     AKia    T    C        1      2        2 
  20  chr20_19085538     AOna    T    C        1      2        2 
  20  chr20_19085538     ASom    T    C        0      0        2 
  20  chr20_19085538     HCab    T    C        0      0        2 
  20  chr20_19085538     HPrz    T    C        0      0        2 
  20  chr20_19085538     ZBoe    T    C        0      0        2 
  20  chr20_19085538     ZGre    T    C        0      0        2 
  20  chr20_19085538     ZHar    T    C        0      0        2 
  20  chr20_19085538   Sample    T    C        0      0        2 
  20  chr20_19117578     AAsi    T    C        1      2        2 
  20  chr20_19117578     AKia    T    C        1      2        2 
  20  chr20_19117578     AOna    T    C        0      0        2 
  20  chr20_19117578     ASom    T    C        1      2        2 
  20  chr20_19117578     HCab    T    C        0      0        2 
  20  chr20_19117578     HPrz    T    C        0      0        2 
  20  chr20_19117578     ZBoe    T    C        0      0        2 
  20  chr20_19117578     ZGre    T    C        0      0        2 
  20  chr20_19117578     ZHar    T    C        0      0        2 
  20  chr20_19117578   Sample    T    C        1      2        2 
  20  chr20_19119357     AAsi    C    G        0      0        2 
  20  chr20_19119357     AKia    C    G        0      0        2 
  20  chr20_19119357     AOna    C    G        0      0        2 
  20  chr20_19119357     ASom    C    G        0      0        2 
  20  chr20_19119357     HCab    C    G        0      0        2 
  20  chr20_19119357     HPrz    C    G        0      0        2 
  20  chr20_19119357     ZBoe    C    G        0      0        2 
  20  chr20_19119357     ZGre    C    G        0      0        2 
  20  chr20_19119357     ZHar    C    G        1      2        2 
  20  chr20_19119357   Sample    C    G        0      0        2 
  20  chr20_19120542     AAsi    A    G        0      0        2 
  20  chr20_19120542     AKia    A    G        0      0        2 
  20  chr20_19120542     AOna    A    G        0      0        2 
  20  chr20_19120542     ASom    A    G        0      0        2 
  20  chr20_19120542     HCab    A    G        0      0        2 
  20  chr20_19120542     HPrz    A    G        0      0        2 
  20  chr20_19120542     ZBoe    A    G        0      0        2 
  20  chr20_19120542     ZGre    A    G      0.5      1        2 
  20  chr20_19120542     ZHar    A    G        0      0        2 
  20  chr20_19120542   Sample    A    G        0      0        2 
  20  chr20_19123596     AAsi    C    T        1      2        2 
  20  chr20_19123596     AKia    C    T        0      0        2 
  20  chr20_19123596     AOna    C    T        0      0        2 
  20  chr20_19123596     ASom    C    T        1      2        2 
  20  chr20_19123596     HCab    C    T        0      0        2 
  20  chr20_19123596     HPrz    C    T        0      0        2 
  20  chr20_19123596     ZBoe    C    T        0      0        2 
  20  chr20_19123596     ZGre    C    T        0      0        2 
  20  chr20_19123596     ZHar    C    T        0      0        2 
  20  chr20_19123596   Sample    C    T        1      2        2 
  20  chr20_19129692     AAsi    A    G        0      0        2 
  20  chr20_19129692     AKia    A    G        0      0        2 
  20  chr20_19129692     AOna    A    G        0      0        2 
  20  chr20_19129692     ASom    A    G        0      0        2 
  20  chr20_19129692     HCab    A    G        0      0        2 
  20  chr20_19129692     HPrz    A    G        0      0        2 
  20  chr20_19129692     ZBoe    A    G      0.5      1        2 
  20  chr20_19129692     ZGre    A    G        0      0        2 
  20  chr20_19129692     ZHar    A    G        0      0        2 
  20  chr20_19129692   Sample    A    G        0      0        2 
  20  chr20_19130171     AAsi    C    A        0      0        2 
  20  chr20_19130171     AKia    C    A        1      2        2 
  20  chr20_19130171     AOna    C    A        1      2        2 
  20  chr20_19130171     ASom    C    A        0      0        2 
  20  chr20_19130171     HCab    C    A        0      0        2 
  20  chr20_19130171     HPrz    C    A        0      0        2 
  20  chr20_19130171     ZBoe    C    A        0      0        2 
  20  chr20_19130171     ZGre    C    A        0      0        2 
  20  chr20_19130171     ZHar    C    A        0      0        2 
  20  chr20_19130171   Sample    C    A        0      0        2 
  20  chr20_19135289     AAsi    A    T        0      0        2 
  20  chr20_19135289     AKia    A    T        0      0        2 
  20  chr20_19135289     AOna    A    T        0      0        2 
  20  chr20_19135289     ASom    A    T        0      0        2 
  20  chr20_19135289     HCab    A    T        0      0        2 
  20  chr20_19135289     HPrz    A    T        0      0        2 
  20  chr20_19135289     ZBoe    A    T        0      0        2 
  20  chr20_19135289     ZGre    A    T        1      2        2 
  20  chr20_19135289     ZHar    A    T        0      0        2 
  20  chr20_19135289   Sample    A    T        0      0        2 
  20  chr20_19138954     AAsi    A    C        0      0        2 
  20  chr20_19138954     AKia    A    C        0      0        2 
  20  chr20_19138954     AOna    A    C        0      0        2 
  20  chr20_19138954     ASom    A    C        0      0        2 
  20  chr20_19138954     HCab    A    C        0      0        2 
  20  chr20_19138954     HPrz    A    C        0      0        2 
  20  chr20_19138954     ZBoe    A    C      0.5      1        2 
  20  chr20_19138954     ZGre    A    C        0      0        2 
  20  chr20_19138954     ZHar    A    C        0      0        2 
  20  chr20_19138954   Sample    A    C        0      0        2 
  20  chr20_19140915     AAsi    G    A        0      0        2 
  20  chr20_19140915     AKia    G    A        0      0        2 
  20  chr20_19140915     AOna    G    A        0      0        2 
  20  chr20_19140915     ASom    G    A        0      0        2 
  20  chr20_19140915     HCab    G    A        0      0        2 
  20  chr20_19140915     HPrz    G    A        0      0        2 
  20  chr20_19140915     ZBoe    G    A      0.5      1        2 
  20  chr20_19140915     ZGre    G    A        0      0        2 
  20  chr20_19140915     ZHar    G    A        0      0        2 
  20  chr20_19140915   Sample    G    A        0      0        2 
  20  chr20_19142661     AAsi    A    G        0      0        2 
  20  chr20_19142661     AKia    A    G        0      0        2 
  20  chr20_19142661     AOna    A    G        0      0        2 
  20  chr20_19142661     ASom    A    G        0      0        2 
  20  chr20_19142661     HCab    A    G        1      2        2 
  20  chr20_19142661     HPrz    A    G        1      2        2 
  20  chr20_19142661     ZBoe    A    G        0      0        2 
  20  chr20_19142661     ZGre    A    G        0      0        2 
  20  chr20_19142661     ZHar    A    G        0      0        2 
  20  chr20_19142661   Sample    A    G        0      0        2 
  20  chr20_19147470     AAsi    T    G        0      0        2 
  20  chr20_19147470     AKia    T    G        0      0        2 
  20  chr20_19147470     AOna    T    G        0      0        2 
  20  chr20_19147470     ASom    T    G        0      0        2 
  20  chr20_19147470     HCab    T    G        0      0        2 
  20  chr20_19147470     HPrz    T    G        0      0        2 
  20  chr20_19147470     ZBoe    T    G        1      2        2 
  20  chr20_19147470     ZGre    T    G        1      2        2 
  20  chr20_19147470     ZHar    T    G        1      2        2 
  20  chr20_19147470   Sample    T    G        0      0        2 
  20  chr20_19149543     AAsi    G    T        0      0        2 
  20  chr20_19149543     AKia    G    T        0      0        2 
  20  chr20_19149543     AOna    G    T        0      0        2 
  20  chr20_19149543     ASom    G    T        0      0        2 
  20  chr20_19149543     HCab    G    T        0      0        2 
  20  chr20_19149543     HPrz    G    T        0      0        2 
  20  chr20_19149543     ZBoe    G    T      0.5      1        2 
  20  chr20_19149543     ZGre    G    T        0      0        2 
  20  chr20_19149543     ZHar    G    T        0      0        2 
  20  chr20_19149543   Sample    G    T        0      0        2 
  20  chr20_19156477     AAsi    A    G        0      0        2 
  20  chr20_19156477     AKia    A    G        0      0        2 
  20  chr20_19156477     AOna    A    G        0      0        2 
  20  chr20_19156477     ASom    A    G        0      0        2 
  20  chr20_19156477     HCab    A    G        0      0        2 
  20  chr20_19156477     HPrz    A    G        0      0        2 
  20  chr20_19156477     ZBoe    A    G      0.5      1        2 
  20  chr20_19156477     ZGre    A    G        0      0        2 
  20  chr20_19156477     ZHar    A    G        0      0        2 
  20  chr20_19156477   Sample    A    G        1      2        2 
  20  chr20_19172806     AAsi    T    C        0      0        2 
  20  chr20_19172806     AKia    T    C        0      0        2 
  20  chr20_19172806     AOna    T    C        0      0        2 
  20  chr20_19172806     ASom    T    C        0      0        2 
  20  chr20_19172806     HCab    T    C        0      0        2 
  20  chr20_19172806     HPrz    T    C        0      0        2 
  20  chr20_19172806     ZBoe    T    C        0      0        2 
  20  chr20_19172806     ZGre    T    C        0      0        2 
  20  chr20_19172806     ZHar    T    C        1      2        2 
  20  chr20_19172806   Sample    T    C        0      0        2 
  20  chr20_19180067     AAsi    G    A      0.5      1        2 
  20  chr20_19180067     AKia    G    A        0      0        2 
  20  chr20_19180067     AOna    G    A        0      0        2 
  20  chr20_19180067     ASom    G    A        0      0        2 
  20  chr20_19180067     HCab    G    A        0      0        2 
  20  chr20_19180067     HPrz    G    A        0      0        2 
  20  chr20_19180067     ZBoe    G    A        0      0        2 
  20  chr20_19180067     ZGre    G    A        0      0        2 
  20  chr20_19180067     ZHar    G    A        0      0        2 
  20  chr20_19180067   Sample    G    A        0      0        2 
  20  chr20_19182425     AAsi    C    A        0      0        2 
  20  chr20_19182425     AKia    C    A        0      0        2 
  20  chr20_19182425     AOna    C    A        0      0        2 
  20  chr20_19182425     ASom    C    A        0      0        2 
  20  chr20_19182425     HCab    C    A        0      0        2 
  20  chr20_19182425     HPrz    C    A        0      0        2 
  20  chr20_19182425     ZBoe    C    A        1      2        2 
  20  chr20_19182425     ZGre    C    A        0      0        2 
  20  chr20_19182425     ZHar    C    A        0      0        2 
  20  chr20_19182425   Sample    C    A        0      0        2 
  20  chr20_19188563     AAsi    A    G        0      0        2 
  20  chr20_19188563     AKia    A    G        0      0        2 
  20  chr20_19188563     AOna    A    G        0      0        2 
  20  chr20_19188563     ASom    A    G        0      0        2 
  20  chr20_19188563     HCab    A    G        1      2        2 
  20  chr20_19188563     HPrz    A    G        1      2        2 
  20  chr20_19188563     ZBoe    A    G        0      0        2 
  20  chr20_19188563     ZGre    A    G        0      0        2 
  20  chr20_19188563     ZHar    A    G        0      0        2 
  20  chr20_19188563   Sample    A    G        0      0        2 
  20  chr20_19191459     AAsi    T    C        0      0        2 
  20  chr20_19191459     AKia    T    C        0      0        2 
  20  chr20_19191459     AOna    T    C        0      0        2 
  20  chr20_19191459     ASom    T    C        0      0        2 
  20  chr20_19191459     HCab    T    C        1      2        2 
  20  chr20_19191459     HPrz    T    C        1      2        2 
  20  chr20_19191459     ZBoe    T    C        0      0        2 
  20  chr20_19191459     ZGre    T    C        0      0        2 
  20  chr20_19191459     ZHar    T    C        0      0        2 
  20  chr20_19191459   Sample    T    C        0      0        2 
  20  chr20_19195859     AAsi    C    T      0.5      1        2 
  20  chr20_19195859     AKia    C    T        0      0        2 
  20  chr20_19195859     AOna    C    T        0      0        2 
  20  chr20_19195859     ASom    C    T        1      2        2 
  20  chr20_19195859     HCab    C    T        0      0        2 
  20  chr20_19195859     HPrz    C    T        0      0        2 
  20  chr20_19195859     ZBoe    C    T        0      0        2 
  20  chr20_19195859     ZGre    C    T        0      0        2 
  20  chr20_19195859     ZHar    C    T        0      0        2 
  20  chr20_19195859   Sample    C    T        1      2        2 
  20  chr20_19218662     AAsi    G    C        0      0        2 
  20  chr20_19218662     AKia    G    C        0      0        2 
  20  chr20_19218662     AOna    G    C        0      0        2 
  20  chr20_19218662     ASom    G    C        0      0        2 
  20  chr20_19218662     HCab    G    C        0      0        2 
  20  chr20_19218662     HPrz    G    C      0.5      1        2 
  20  chr20_19218662     ZBoe    G    C        0      0        2 
  20  chr20_19218662     ZGre    G    C        0      0        2 
  20  chr20_19218662     ZHar    G    C        0      0        2 
  20  chr20_19218662   Sample    G    C        0      0        2 
  20  chr20_19222731     AAsi    C    T        0      0        2 
  20  chr20_19222731     AKia    C    T        0      0        2 
  20  chr20_19222731     AOna    C    T      0.5      1        2 
  20  chr20_19222731     ASom    C    T        0      0        2 
  20  chr20_19222731     HCab    C    T        0      0        2 
  20  chr20_19222731     HPrz    C    T        0      0        2 
  20  chr20_19222731     ZBoe    C    T        0      0        2 
  20  chr20_19222731     ZGre    C    T        0      0        2 
  20  chr20_19222731     ZHar    C    T        0      0        2 
  20  chr20_19222731   Sample    C    T        0      0        2 
  20  chr20_19223125     AAsi    T    A        0      0        2 
  20  chr20_19223125     AKia    T    A        0      0        2 
  20  chr20_19223125     AOna    T    A        0      0        2 
  20  chr20_19223125     ASom    T    A        0      0        2 
  20  chr20_19223125     HCab    T    A        1      2        2 
  20  chr20_19223125     HPrz    T    A        1      2        2 
  20  chr20_19223125     ZBoe    T    A        0      0        2 
  20  chr20_19223125     ZGre    T    A        0      0        2 
  20  chr20_19223125     ZHar    T    A        0      0        2 
  20  chr20_19223125   Sample    T    A        0      0        2 
  20  chr20_19246991     AAsi    A    C        0      0        2 
  20  chr20_19246991     AKia    A    C        0      0        2 
  20  chr20_19246991     AOna    A    C        0      0        2 
  20  chr20_19246991     ASom    A    C        0      0        2 
  20  chr20_19246991     HCab    A    C        1      2        2 
  20  chr20_19246991     HPrz    A    C        1      2        2 
  20  chr20_19246991     ZBoe    A    C        0      0        2 
  20  chr20_19246991     ZGre    A    C        0      0        2 
  20  chr20_19246991     ZHar    A    C        0      0        2 
  20  chr20_19246991   Sample    A    C        0      0        2 
  20  chr20_19250936     AAsi    A    G        0      0        2 
  20  chr20_19250936     AKia    A    G        0      0        2 
  20  chr20_19250936     AOna    A    G        0      0        2 
  20  chr20_19250936     ASom    A    G        0      0        2 
  20  chr20_19250936     HCab    A    G        1      2        2 
  20  chr20_19250936     HPrz    A    G        1      2        2 
  20  chr20_19250936     ZBoe    A    G        0      0        2 
  20  chr20_19250936     ZGre    A    G        0      0        2 
  20  chr20_19250936     ZHar    A    G        0      0        2 
  20  chr20_19250936   Sample    A    G        0      0        2 
  20  chr20_19252857     AAsi    A    G        0      0        2 
  20  chr20_19252857     AKia    A    G        0      0        2 
  20  chr20_19252857     AOna    A    G        0      0        2 
  20  chr20_19252857     ASom    A    G        0      0        2 
  20  chr20_19252857     HCab    A    G        0      0        2 
  20  chr20_19252857     HPrz    A    G        0      0        2 
  20  chr20_19252857     ZBoe    A    G        0      0        2 
  20  chr20_19252857     ZGre    A    G      0.5      1        2 
  20  chr20_19252857     ZHar    A    G        0      0        2 
  20  chr20_19252857   Sample    A    G        0      0        2 
  20  chr20_19254233     AAsi    T    C        0      0        2 
  20  chr20_19254233     AKia    T    C        0      0        2 
  20  chr20_19254233     AOna    T    C        0      0        2 
  20  chr20_19254233     ASom    T    C        0      0        2 
  20  chr20_19254233     HCab    T    C        1      2        2 
  20  chr20_19254233     HPrz    T    C        1      2        2 
  20  chr20_19254233     ZBoe    T    C        0      0        2 
  20  chr20_19254233     ZGre    T    C        0      0        2 
  20  chr20_19254233     ZHar    T    C        0      0        2 
  20  chr20_19254233   Sample    T    C        0      0        2 
  20  chr20_19258907     AAsi    A    G        0      0        2 
  20  chr20_19258907     AKia    A    G        0      0        2 
  20  chr20_19258907     AOna    A    G        0      0        2 
  20  chr20_19258907     ASom    A    G        0      0        2 
  20  chr20_19258907     HCab    A    G        0      0        2 
  20  chr20_19258907     HPrz    A    G        0      0        2 
  20  chr20_19258907     ZBoe    A    G        0      0        2 
  20  chr20_19258907     ZGre    A    G        0      0        2 
  20  chr20_19258907     ZHar    A    G      0.5      1        2 
  20  chr20_19258907   Sample    A    G        0      0        2 
  20  chr20_19259592     AAsi    G    T        0      0        2 
  20  chr20_19259592     AKia    G    T      0.5      1        2 
  20  chr20_19259592     AOna    G    T        0      0        2 
  20  chr20_19259592     ASom    G    T        0      0        2 
  20  chr20_19259592     HCab    G    T        0      0        2 
  20  chr20_19259592     HPrz    G    T        0      0        2 
  20  chr20_19259592     ZBoe    G    T        0      0        2 
  20  chr20_19259592     ZGre    G    T        0      0        2 
  20  chr20_19259592     ZHar    G    T        0      0        2 
  20  chr20_19259592   Sample    G    T        0      0        2 
  20  chr20_19264481     AAsi    G    A      0.5      1        2 
  20  chr20_19264481     AKia    G    A        0      0        2 
  20  chr20_19264481     AOna    G    A        0      0        2 
  20  chr20_19264481     ASom    G    A        0      0        2 
  20  chr20_19264481     HCab    G    A        0      0        2 
  20  chr20_19264481     HPrz    G    A        0      0        2 
  20  chr20_19264481     ZBoe    G    A        0      0        2 
  20  chr20_19264481     ZGre    G    A        0      0        2 
  20  chr20_19264481     ZHar    G    A        0      0        2 
  20  chr20_19264481   Sample    G    A        0      0        2 
  20  chr20_19266252     AAsi    A    G        0      0        2 
  20  chr20_19266252     AKia    A    G        0      0        2 
  20  chr20_19266252     AOna    A    G        0      0        2 
  20  chr20_19266252     ASom    A    G        0      0        2 
  20  chr20_19266252     HCab    A    G        1      2        2 
  20  chr20_19266252     HPrz    A    G        1      2        2 
  20  chr20_19266252     ZBoe    A    G        0      0        2 
  20  chr20_19266252     ZGre    A    G        0      0        2 
  20  chr20_19266252     ZHar    A    G        0      0        2 
  20  chr20_19266252   Sample    A    G        0      0        2 
  20  chr20_19277557     AAsi    G    A        0      0        2 
  20  chr20_19277557     AKia    G    A        0      0        2 
  20  chr20_19277557     AOna    G    A        0      0        2 
  20  chr20_19277557     ASom    G    A        0      0        2 
  20  chr20_19277557     HCab    G    A        0      0        2 
  20  chr20_19277557     HPrz    G    A        0      0        2 
  20  chr20_19277557     ZBoe    G    A        0      0        2 
  20  chr20_19277557     ZGre    G    A      0.5      1        2 
  20  chr20_19277557     ZHar    G    A        0      0        2 
  20  chr20_19277557   Sample    G    A        0      0        2 
  20  chr20_19282722     AAsi    T    C        0      0        2 
  20  chr20_19282722     AKia    T    C        0      0        2 
  20  chr20_19282722     AOna    T    C        0      0        2 
  20  chr20_19282722     ASom    T    C        0      0        2 
  20  chr20_19282722     HCab    T    C        0      0        2 
  20  chr20_19282722     HPrz    T    C        0      0        2 
  20  chr20_19282722     ZBoe    T    C        0      0        2 
  20  chr20_19282722     ZGre    T    C        1      2        2 
  20  chr20_19282722     ZHar    T    C        0      0        2 
  20  chr20_19282722   Sample    T    C        0      0        2 
  20  chr20_19283283     AAsi    G    A        0      0        2 
  20  chr20_19283283     AKia    G    A        0      0        2 
  20  chr20_19283283     AOna    G    A        0      0        2 
  20  chr20_19283283     ASom    G    A        0      0        2 
  20  chr20_19283283     HCab    G    A        0      0        2 
  20  chr20_19283283     HPrz    G    A      0.5      1        2 
  20  chr20_19283283     ZBoe    G    A        0      0        2 
  20  chr20_19283283     ZGre    G    A        0      0        2 
  20  chr20_19283283     ZHar    G    A        0      0        2 
  20  chr20_19283283   Sample    G    A        0      0        2 
  20  chr20_19287320     AAsi    A    G      0.5      1        2 
  20  chr20_19287320     AKia    A    G        0      0        2 
  20  chr20_19287320     AOna    A    G        0      0        2 
  20  chr20_19287320     ASom    A    G        0      0        2 
  20  chr20_19287320     HCab    A    G        0      0        2 
  20  chr20_19287320     HPrz    A    G        0      0        2 
  20  chr20_19287320     ZBoe    A    G        0      0        2 
  20  chr20_19287320     ZGre    A    G        0      0        2 
  20  chr20_19287320     ZHar    A    G        0      0        2 
  20  chr20_19287320   Sample    A    G        0      0        2 
  20  chr20_19290334     AAsi    C    T        0      0        2 
  20  chr20_19290334     AKia    C    T        0      0        2 
  20  chr20_19290334     AOna    C    T        0      0        2 
  20  chr20_19290334     ASom    C    T        0      0        2 
  20  chr20_19290334     HCab    C    T        1      2        2 
  20  chr20_19290334     HPrz    C    T        1      2        2 
  20  chr20_19290334     ZBoe    C    T        0      0        2 
  20  chr20_19290334     ZGre    C    T        0      0        2 
  20  chr20_19290334     ZHar    C    T        0      0        2 
  20  chr20_19290334   Sample    C    T        0      0        2 
  20  chr20_19294634     AAsi    T    G        0      0        2 
  20  chr20_19294634     AKia    T    G        0      0        2 
  20  chr20_19294634     AOna    T    G        0      0        2 
  20  chr20_19294634     ASom    T    G        0      0        2 
  20  chr20_19294634     HCab    T    G        1      2        2 
  20  chr20_19294634     HPrz    T    G        1      2        2 
  20  chr20_19294634     ZBoe    T    G        0      0        2 
  20  chr20_19294634     ZGre    T    G        0      0        2 
  20  chr20_19294634     ZHar    T    G        0      0        2 
  20  chr20_19294634   Sample    T    G        0      0        2 
  20  chr20_19300299     AAsi    T    C        0      0        2 
  20  chr20_19300299     AKia    T    C        0      0        2 
  20  chr20_19300299     AOna    T    C        0      0        2 
  20  chr20_19300299     ASom    T    C        0      0        2 
  20  chr20_19300299     HCab    T    C        0      0        2 
  20  chr20_19300299     HPrz    T    C        0      0        2 
  20  chr20_19300299     ZBoe    T    C      0.5      1        2 
  20  chr20_19300299     ZGre    T    C        0      0        2 
  20  chr20_19300299     ZHar    T    C        0      0        2 
  20  chr20_19300299   Sample    T    C        0      0        2 
  20  chr20_19308960     AAsi    G    T      0.5      1        2 
  20  chr20_19308960     AKia    G    T        0      0        2 
  20  chr20_19308960     AOna    G    T        0      0        2 
  20  chr20_19308960     ASom    G    T        1      2        2 
  20  chr20_19308960     HCab    G    T        0      0        2 
  20  chr20_19308960     HPrz    G    T        0      0        2 
  20  chr20_19308960     ZBoe    G    T        0      0        2 
  20  chr20_19308960     ZGre    G    T        0      0        2 
  20  chr20_19308960     ZHar    G    T        0      0        2 
  20  chr20_19308960   Sample    G    T        0      0        2 
  20  chr20_19311390     AAsi    G    A        0      0        2 
  20  chr20_19311390     AKia    G    A        0      0        2 
  20  chr20_19311390     AOna    G    A        0      0        2 
  20  chr20_19311390     ASom    G    A        0      0        2 
  20  chr20_19311390     HCab    G    A        0      0        2 
  20  chr20_19311390     HPrz    G    A        0      0        2 
  20  chr20_19311390     ZBoe    G    A        0      0        2 
  20  chr20_19311390     ZGre    G    A        1      2        2 
  20  chr20_19311390     ZHar    G    A        0      0        2 
  20  chr20_19311390   Sample    G    A        0      0        2 
  20  chr20_19315738     AAsi    G    A        0      0        2 
  20  chr20_19315738     AKia    G    A        0      0        2 
  20  chr20_19315738     AOna    G    A        0      0        2 
  20  chr20_19315738     ASom    G    A        0      0        2 
  20  chr20_19315738     HCab    G    A        0      0        2 
  20  chr20_19315738     HPrz    G    A        0      0        2 
  20  chr20_19315738     ZBoe    G    A        1      2        2 
  20  chr20_19315738     ZGre    G    A        1      2        2 
  20  chr20_19315738     ZHar    G    A        1      2        2 
  20  chr20_19315738   Sample    G    A        0      0        2 
  20  chr20_19317618     AAsi    G    A        0      0        2 
  20  chr20_19317618     AKia    G    A        0      0        2 
  20  chr20_19317618     AOna    G    A        0      0        2 
  20  chr20_19317618     ASom    G    A        0      0        2 
  20  chr20_19317618     HCab    G    A      0.5      1        2 
  20  chr20_19317618     HPrz    G    A      0.5      1        2 
  20  chr20_19317618     ZBoe    G    A        0      0        2 
  20  chr20_19317618     ZGre    G    A        0      0        2 
  20  chr20_19317618     ZHar    G    A        0      0        2 
  20  chr20_19317618   Sample    G    A        0      0        2 
  20  chr20_19322386     AAsi    G    A        0      0        2 
  20  chr20_19322386     AKia    G    A        0      0        2 
  20  chr20_19322386     AOna    G    A        0      0        2 
  20  chr20_19322386     ASom    G    A        0      0        2 
  20  chr20_19322386     HCab    G    A        0      0        2 
  20  chr20_19322386     HPrz    G    A        0      0        2 
  20  chr20_19322386     ZBoe    G    A      0.5      1        2 
  20  chr20_19322386     ZGre    G    A        0      0        2 
  20  chr20_19322386     ZHar    G    A        0      0        2 
  20  chr20_19322386   Sample    G    A        0      0        2 
  20  chr20_19340370     AAsi    G    T        0      0        2 
  20  chr20_19340370     AKia    G    T        0      0        2 
  20  chr20_19340370     AOna    G    T        0      0        2 
  20  chr20_19340370     ASom    G    T        0      0        2 
  20  chr20_19340370     HCab    G    T        0      0        2 
  20  chr20_19340370     HPrz    G    T        0      0        2 
  20  chr20_19340370     ZBoe    G    T      0.5      1        2 
  20  chr20_19340370     ZGre    G    T        0      0        2 
  20  chr20_19340370     ZHar    G    T        0      0        2 
  20  chr20_19340370   Sample    G    T        0      0        2 
  20  chr20_19341582     AAsi    C    A        0      0        2 
  20  chr20_19341582     AKia    C    A        1      2        2 
  20  chr20_19341582     AOna    C    A      0.5      1        2 
  20  chr20_19341582     ASom    C    A        0      0        2 
  20  chr20_19341582     HCab    C    A        0      0        2 
  20  chr20_19341582     HPrz    C    A        0      0        2 
  20  chr20_19341582     ZBoe    C    A        0      0        2 
  20  chr20_19341582     ZGre    C    A        0      0        2 
  20  chr20_19341582     ZHar    C    A        0      0        2 
  20  chr20_19341582   Sample    C    A        0      0        2 
  20  chr20_19342119     AAsi    G    A      0.5      1        2 
  20  chr20_19342119     AKia    G    A        0      0        2 
  20  chr20_19342119     AOna    G    A        0      0        2 
  20  chr20_19342119     ASom    G    A        0      0        2 
  20  chr20_19342119     HCab    G    A        0      0        2 
  20  chr20_19342119     HPrz    G    A        0      0        2 
  20  chr20_19342119     ZBoe    G    A        0      0        2 
  20  chr20_19342119     ZGre    G    A        0      0        2 
  20  chr20_19342119     ZHar    G    A        0      0        2 
  20  chr20_19342119   Sample    G    A        0      0        2 
  20  chr20_19343412     AAsi    G    A        0      0        2 
  20  chr20_19343412     AKia    G    A        0      0        2 
  20  chr20_19343412     AOna    G    A        0      0        2 
  20  chr20_19343412     ASom    G    A        0      0        2 
  20  chr20_19343412     HCab    G    A        1      2        2 
  20  chr20_19343412     HPrz    G    A        1      2        2 
  20  chr20_19343412     ZBoe    G    A        0      0        2 
  20  chr20_19343412     ZGre    G    A        0      0        2 
  20  chr20_19343412     ZHar    G    A        0      0        2 
  20  chr20_19343412   Sample    G    A        0      0        2 
  20  chr20_19358049     AAsi    G    C      0.5      1        2 
  20  chr20_19358049     AKia    G    C        0      0        2 
  20  chr20_19358049     AOna    G    C        0      0        2 
  20  chr20_19358049     ASom    G    C        0      0        2 
  20  chr20_19358049     HCab    G    C        0      0        2 
  20  chr20_19358049     HPrz    G    C        0      0        2 
  20  chr20_19358049     ZBoe    G    C        0      0        2 
  20  chr20_19358049     ZGre    G    C        0      0        2 
  20  chr20_19358049     ZHar    G    C        0      0        2 
  20  chr20_19358049   Sample    G    C        0      0        2 
  20  chr20_19360577     AAsi    T    C        0      0        2 
  20  chr20_19360577     AKia    T    C        0      0        2 
  20  chr20_19360577     AOna    T    C        0      0        2 
  20  chr20_19360577     ASom    T    C      0.5      1        2 
  20  chr20_19360577     HCab    T    C        0      0        2 
  20  chr20_19360577     HPrz    T    C        0      0        2 
  20  chr20_19360577     ZBoe    T    C        0      0        2 
  20  chr20_19360577     ZGre    T    C        0      0        2 
  20  chr20_19360577     ZHar    T    C        0      0        2 
  20  chr20_19360577   Sample    T    C        0      0        2 
  20  chr20_19387818     AAsi    G    A        0      0        2 
  20  chr20_19387818     AKia    G    A        0      0        2 
  20  chr20_19387818     AOna    G    A        0      0        2 
  20  chr20_19387818     ASom    G    A        0      0        2 
  20  chr20_19387818     HCab    G    A        0      0        2 
  20  chr20_19387818     HPrz    G    A        0      0        2 
  20  chr20_19387818     ZBoe    G    A      0.5      1        2 
  20  chr20_19387818     ZGre    G    A        0      0        2 
  20  chr20_19387818     ZHar    G    A        0      0        2 
  20  chr20_19387818   Sample    G    A        0      0        2 
  20  chr20_19390193     AAsi    G    A        0      0        2 
  20  chr20_19390193     AKia    G    A        0      0        2 
  20  chr20_19390193     AOna    G    A        0      0        2 
  20  chr20_19390193     ASom    G    A        0      0        2 
  20  chr20_19390193     HCab    G    A        0      0        2 
  20  chr20_19390193     HPrz    G    A        0      0        2 
  20  chr20_19390193     ZBoe    G    A        0      0        2 
  20  chr20_19390193     ZGre    G    A        0      0        2 
  20  chr20_19390193     ZHar    G    A        1      2        2 
  20  chr20_19390193   Sample    G    A        0      0        2 
  20  chr20_19395792     AAsi    T    C        1      2        2 
  20  chr20_19395792     AKia    T    C        0      0        2 
  20  chr20_19395792     AOna    T    C        0      0        2 
  20  chr20_19395792     ASom    T    C        1      2        2 
  20  chr20_19395792     HCab    T    C        0      0        2 
  20  chr20_19395792     HPrz    T    C        0      0        2 
  20  chr20_19395792     ZBoe    T    C        0      0        2 
  20  chr20_19395792     ZGre    T    C        0      0        2 
  20  chr20_19395792     ZHar    T    C        0      0        2 
  20  chr20_19395792   Sample    T    C        1      2        2 
  20  chr20_19412201     AAsi    G    C        0      0        2 
  20  chr20_19412201     AKia    G    C        0      0        2 
  20  chr20_19412201     AOna    G    C        0      0        2 
  20  chr20_19412201     ASom    G    C        0      0        2 
  20  chr20_19412201     HCab    G    C        1      2        2 
  20  chr20_19412201     HPrz    G    C        1      2        2 
  20  chr20_19412201     ZBoe    G    C        0      0        2 
  20  chr20_19412201     ZGre    G    C        0      0        2 
  20  chr20_19412201     ZHar    G    C        0      0        2 
  20  chr20_19412201   Sample    G    C        0      0        2 
  20  chr20_19420426     AAsi    G    A        0      0        2 
  20  chr20_19420426     AKia    G    A        0      0        2 
  20  chr20_19420426     AOna    G    A        0      0        2 
  20  chr20_19420426     ASom    G    A      0.5      1        2 
  20  chr20_19420426     HCab    G    A        0      0        2 
  20  chr20_19420426     HPrz    G    A        0      0        2 
  20  chr20_19420426     ZBoe    G    A        0      0        2 
  20  chr20_19420426     ZGre    G    A        0      0        2 
  20  chr20_19420426     ZHar    G    A        0      0        2 
  20  chr20_19420426   Sample    G    A        0      0        2 
  20  chr20_19424445     AAsi    G    T        0      0        2 
  20  chr20_19424445     AKia    G    T        0      0        2 
  20  chr20_19424445     AOna    G    T        0      0        2 
  20  chr20_19424445     ASom    G    T        0      0        2 
  20  chr20_19424445     HCab    G    T        0      0        2 
  20  chr20_19424445     HPrz    G    T        0      0        2 
  20  chr20_19424445     ZBoe    G    T        0      0        2 
  20  chr20_19424445     ZGre    G    T        1      2        2 
  20  chr20_19424445     ZHar    G    T        0      0        2 
  20  chr20_19424445   Sample    G    T        0      0        2 
  20  chr20_19424785     AAsi    G    A        0      0        2 
  20  chr20_19424785     AKia    G    A        1      2        2 
  20  chr20_19424785     AOna    G    A        1      2        2 
  20  chr20_19424785     ASom    G    A        0      0        2 
  20  chr20_19424785     HCab    G    A        0      0        2 
  20  chr20_19424785     HPrz    G    A        0      0        2 
  20  chr20_19424785     ZBoe    G    A        0      0        2 
  20  chr20_19424785     ZGre    G    A        0      0        2 
  20  chr20_19424785     ZHar    G    A        0      0        2 
  20  chr20_19424785   Sample    G    A        0      0        2 
  20  chr20_19431894     AAsi    G    A        0      0        2 
  20  chr20_19431894     AKia    G    A        1      2        2 
  20  chr20_19431894     AOna    G    A        1      2        2 
  20  chr20_19431894     ASom    G    A        0      0        2 
  20  chr20_19431894     HCab    G    A        0      0        2 
  20  chr20_19431894     HPrz    G    A        0      0        2 
  20  chr20_19431894     ZBoe    G    A        0      0        2 
  20  chr20_19431894     ZGre    G    A        0      0        2 
  20  chr20_19431894     ZHar    G    A        0      0        2 
  20  chr20_19431894   Sample    G    A        0      0        2 
  20  chr20_19444095     AAsi    G    C        0      0        2 
  20  chr20_19444095     AKia    G    C        0      0        2 
  20  chr20_19444095     AOna    G    C        0      0        2 
  20  chr20_19444095     ASom    G    C        0      0        2 
  20  chr20_19444095     HCab    G    C        1      2        2 
  20  chr20_19444095     HPrz    G    C        1      2        2 
  20  chr20_19444095     ZBoe    G    C        0      0        2 
  20  chr20_19444095     ZGre    G    C        0      0        2 
  20  chr20_19444095     ZHar    G    C        0      0        2 
  20  chr20_19444095   Sample    G    C        0      0        2 
  20  chr20_19460904     AAsi    T    C        0      0        2 
  20  chr20_19460904     AKia    T    C        0      0        2 
  20  chr20_19460904     AOna    T    C        0      0        2 
  20  chr20_19460904     ASom    T    C        0      0        2 
  20  chr20_19460904     HCab    T    C        0      0        2 
  20  chr20_19460904     HPrz    T    C        0      0        2 
  20  chr20_19460904     ZBoe    T    C      0.5      1        2 
  20  chr20_19460904     ZGre    T    C        0      0        2 
  20  chr20_19460904     ZHar    T    C        0      0        2 
  20  chr20_19460904   Sample    T    C        0      0        2 
  20  chr20_19474195     AAsi    C    A        0      0        2 
  20  chr20_19474195     AKia    C    A        0      0        2 
  20  chr20_19474195     AOna    C    A        0      0        2 
  20  chr20_19474195     ASom    C    A        0      0        2 
  20  chr20_19474195     HCab    C    A        0      0        2 
  20  chr20_19474195     HPrz    C    A        0      0        2 
  20  chr20_19474195     ZBoe    C    A        0      0        2 
  20  chr20_19474195     ZGre    C    A        0      0        2 
  20  chr20_19474195     ZHar    C    A        1      2        2 
  20  chr20_19474195   Sample    C    A        0      0        2 
  20  chr20_19474735     AAsi    A    G        0      0        2 
  20  chr20_19474735     AKia    A    G        0      0        2 
  20  chr20_19474735     AOna    A    G      0.5      1        2 
  20  chr20_19474735     ASom    A    G        0      0        2 
  20  chr20_19474735     HCab    A    G        0      0        2 
  20  chr20_19474735     HPrz    A    G        0      0        2 
  20  chr20_19474735     ZBoe    A    G        0      0        2 
  20  chr20_19474735     ZGre    A    G        0      0        2 
  20  chr20_19474735     ZHar    A    G        0      0        2 
  20  chr20_19474735   Sample    A    G        0      0        2 
  20  chr20_19479793     AAsi    T    C        0      0        2 
  20  chr20_19479793     AKia    T    C      0.5      1        2 
  20  chr20_19479793     AOna    T    C        0      0        2 
  20  chr20_19479793     ASom    T    C        0      0        2 
  20  chr20_19479793     HCab    T    C        1      2        2 
  20  chr20_19479793     HPrz    T    C        1      2        2 
  20  chr20_19479793     ZBoe    T    C        0      0        2 
  20  chr20_19479793     ZGre    T    C        0      0        2 
  20  chr20_19479793     ZHar    T    C        0      0        2 
  20  chr20_19479793   Sample    T    C        0      0        2 
  20  chr20_19484048     AAsi    C    G      0.5      1        2 
  20  chr20_19484048     AKia    C    G        0      0        2 
  20  chr20_19484048     AOna    C    G        0      0        2 
  20  chr20_19484048     ASom    C    G        0      0        2 
  20  chr20_19484048     HCab    C    G        0      0        2 
  20  chr20_19484048     HPrz    C    G        0      0        2 
  20  chr20_19484048     ZBoe    C    G        0      0        2 
  20  chr20_19484048     ZGre    C    G        0      0        2 
  20  chr20_19484048     ZHar    C    G        0      0        2 
  20  chr20_19484048   Sample    C    G        1      2        2 
  20  chr20_19487890     AAsi    C    T        0      0        2 
  20  chr20_19487890     AKia    C    T        0      0        2 
  20  chr20_19487890     AOna    C    T      0.5      1        2 
  20  chr20_19487890     ASom    C    T        0      0        2 
  20  chr20_19487890     HCab    C    T        0      0        2 
  20  chr20_19487890     HPrz    C    T        0      0        2 
  20  chr20_19487890     ZBoe    C    T        0      0        2 
  20  chr20_19487890     ZGre    C    T        0      0        2 
  20  chr20_19487890     ZHar    C    T        0      0        2 
  20  chr20_19487890   Sample    C    T        0      0        2 
  20  chr20_19491406     AAsi    G    C        0      0        2 
  20  chr20_19491406     AKia    G    C        0      0        2 
  20  chr20_19491406     AOna    G    C        0      0        2 
  20  chr20_19491406     ASom    G    C        0      0        2 
  20  chr20_19491406     HCab    G    C        0      0        2 
  20  chr20_19491406     HPrz    G    C        0      0        2 
  20  chr20_19491406     ZBoe    G    C        0      0        2 
  20  chr20_19491406     ZGre    G    C        1      2        2 
  20  chr20_19491406     ZHar    G    C        0      0        2 
  20  chr20_19491406   Sample    G    C        0      0        2 
  20  chr20_19491829     AAsi    C    T        0      0        2 
  20  chr20_19491829     AKia    C    T        0      0        2 
  20  chr20_19491829     AOna    C    T        0      0        2 
  20  chr20_19491829     ASom    C    T        0      0        2 
  20  chr20_19491829     HCab    C    T        1      2        2 
  20  chr20_19491829     HPrz    C    T        1      2        2 
  20  chr20_19491829     ZBoe    C    T        0      0        2 
  20  chr20_19491829     ZGre    C    T        0      0        2 
  20  chr20_19491829     ZHar    C    T        0      0        2 
  20  chr20_19491829   Sample    C    T        0      0        2 
  20  chr20_19493952     AAsi    G    T        0      0        2 
  20  chr20_19493952     AKia    G    T        1      2        2 
  20  chr20_19493952     AOna    G    T        1      2        2 
  20  chr20_19493952     ASom    G    T        0      0        2 
  20  chr20_19493952     HCab    G    T        0      0        2 
  20  chr20_19493952     HPrz    G    T        0      0        2 
  20  chr20_19493952     ZBoe    G    T        0      0        2 
  20  chr20_19493952     ZGre    G    T        0      0        2 
  20  chr20_19493952     ZHar    G    T        0      0        2 
  20  chr20_19493952   Sample    G    T        0      0        2 
  20  chr20_19495159     AAsi    C    A      0.5      1        2 
  20  chr20_19495159     AKia    C    A        0      0        2 
  20  chr20_19495159     AOna    C    A        0      0        2 
  20  chr20_19495159     ASom    C    A        0      0        2 
  20  chr20_19495159     HCab    C    A        0      0        2 
  20  chr20_19495159     HPrz    C    A        0      0        2 
  20  chr20_19495159     ZBoe    C    A        0      0        2 
  20  chr20_19495159     ZGre    C    A        0      0        2 
  20  chr20_19495159     ZHar    C    A        0      0        2 
  20  chr20_19495159   Sample    C    A        0      0        2 
  20  chr20_19500546     AAsi    G    A        0      0        2 
  20  chr20_19500546     AKia    G    A        0      0        2 
  20  chr20_19500546     AOna    G    A        0      0        2 
  20  chr20_19500546     ASom    G    A        0      0        2 
  20  chr20_19500546     HCab    G    A        0      0        2 
  20  chr20_19500546     HPrz    G    A        0      0        2 
  20  chr20_19500546     ZBoe    G    A        0      0        2 
  20  chr20_19500546     ZGre    G    A      0.5      1        2 
  20  chr20_19500546     ZHar    G    A        0      0        2 
  20  chr20_19500546   Sample    G    A        0      0        2 
  20  chr20_19502907     AAsi    T    C        0      0        2 
  20  chr20_19502907     AKia    T    C        0      0        2 
  20  chr20_19502907     AOna    T    C        0      0        2 
  20  chr20_19502907     ASom    T    C        0      0        2 
  20  chr20_19502907     HCab    T    C        1      2        2 
  20  chr20_19502907     HPrz    T    C        1      2        2 
  20  chr20_19502907     ZBoe    T    C        0      0        2 
  20  chr20_19502907     ZGre    T    C        0      0        2 
  20  chr20_19502907     ZHar    T    C        0      0        2 
  20  chr20_19502907   Sample    T    C        0      0        2 
  20  chr20_19505709     AAsi    A    G        0      0        2 
  20  chr20_19505709     AKia    A    G        0      0        2 
  20  chr20_19505709     AOna    A    G        0      0        2 
  20  chr20_19505709     ASom    A    G        0      0        2 
  20  chr20_19505709     HCab    A    G        1      2        2 
  20  chr20_19505709     HPrz    A    G        1      2        2 
  20  chr20_19505709     ZBoe    A    G        0      0        2 
  20  chr20_19505709     ZGre    A    G        0      0        2 
  20  chr20_19505709     ZHar    A    G        0      0        2 
  20  chr20_19505709   Sample    A    G        0      0        2 
  20  chr20_19515763     AAsi    C    T      0.5      1        2 
  20  chr20_19515763     AKia    C    T        0      0        2 
  20  chr20_19515763     AOna    C    T        0      0        2 
  20  chr20_19515763     ASom    C    T        0      0        2 
  20  chr20_19515763     HCab    C    T        0      0        2 
  20  chr20_19515763     HPrz    C    T        0      0        2 
  20  chr20_19515763     ZBoe    C    T      0.5      1        2 
  20  chr20_19515763     ZGre    C    T        0      0        2 
  20  chr20_19515763     ZHar    C    T        0      0        2 
  20  chr20_19515763   Sample    C    T        1      2        2 
  20  chr20_19522623     AAsi    G    A        0      0        2 
  20  chr20_19522623     AKia    G    A        0      0        2 
  20  chr20_19522623     AOna    G    A        0      0        2 
  20  chr20_19522623     ASom    G    A        0      0        2 
  20  chr20_19522623     HCab    G    A        1      2        2 
  20  chr20_19522623     HPrz    G    A        1      2        2 
  20  chr20_19522623     ZBoe    G    A        0      0        2 
  20  chr20_19522623     ZGre    G    A        0      0        2 
  20  chr20_19522623     ZHar    G    A        0      0        2 
  20  chr20_19522623   Sample    G    A        0      0        2 
  20  chr20_19523874     AAsi    A    G        0      0        2 
  20  chr20_19523874     AKia    A    G        0      0        2 
  20  chr20_19523874     AOna    A    G        0      0        2 
  20  chr20_19523874     ASom    A    G        0      0        2 
  20  chr20_19523874     HCab    A    G        0      0        2 
  20  chr20_19523874     HPrz    A    G        0      0        2 
  20  chr20_19523874     ZBoe    A    G        0      0        2 
  20  chr20_19523874     ZGre    A    G      0.5      1        2 
  20  chr20_19523874     ZHar    A    G        0      0        2 
  20  chr20_19523874   Sample    A    G        0      0        2 
  20  chr20_19532060     AAsi    G    A        0      0        2 
  20  chr20_19532060     AKia    G    A        0      0        2 
  20  chr20_19532060     AOna    G    A      0.5      1        2 
  20  chr20_19532060     ASom    G    A        0      0        2 
  20  chr20_19532060     HCab    G    A        0      0        2 
  20  chr20_19532060     HPrz    G    A        0      0        2 
  20  chr20_19532060     ZBoe    G    A        0      0        2 
  20  chr20_19532060     ZGre    G    A        0      0        2 
  20  chr20_19532060     ZHar    G    A        0      0        2 
  20  chr20_19532060   Sample    G    A        0      0        2 
  20  chr20_19536375     AAsi    G    A        0      0        2 
  20  chr20_19536375     AKia    G    A        0      0        2 
  20  chr20_19536375     AOna    G    A        0      0        2 
  20  chr20_19536375     ASom    G    A        0      0        2 
  20  chr20_19536375     HCab    G    A        0      0        2 
  20  chr20_19536375     HPrz    G    A      0.5      1        2 
  20  chr20_19536375     ZBoe    G    A        0      0        2 
  20  chr20_19536375     ZGre    G    A        0      0        2 
  20  chr20_19536375     ZHar    G    A        0      0        2 
  20  chr20_19536375   Sample    G    A        0      0        2 
  20  chr20_19541386     AAsi    A    G        0      0        2 
  20  chr20_19541386     AKia    A    G        0      0        2 
  20  chr20_19541386     AOna    A    G        0      0        2 
  20  chr20_19541386     ASom    A    G        0      0        2 
  20  chr20_19541386     HCab    A    G        0      0        2 
  20  chr20_19541386     HPrz    A    G        0      0        2 
  20  chr20_19541386     ZBoe    A    G      0.5      1        2 
  20  chr20_19541386     ZGre    A    G        0      0        2 
  20  chr20_19541386     ZHar    A    G        0      0        2 
  20  chr20_19541386   Sample    A    G        0      0        2 
  20  chr20_19541475     AAsi    A    G        0      0        2 
  20  chr20_19541475     AKia    A    G        1      2        2 
  20  chr20_19541475     AOna    A    G        0      0        2 
  20  chr20_19541475     ASom    A    G        0      0        2 
  20  chr20_19541475     HCab    A    G        0      0        2 
  20  chr20_19541475     HPrz    A    G        0      0        2 
  20  chr20_19541475     ZBoe    A    G        0      0        2 
  20  chr20_19541475     ZGre    A    G        0      0        2 
  20  chr20_19541475     ZHar    A    G        0      0        2 
  20  chr20_19541475   Sample    A    G        0      0        2 
  20  chr20_19543299     AAsi    T    C        0      0        2 
  20  chr20_19543299     AKia    T    C        0      0        2 
  20  chr20_19543299     AOna    T    C        0      0        2 
  20  chr20_19543299     ASom    T    C        0      0        2 
  20  chr20_19543299     HCab    T    C        1      2        2 
  20  chr20_19543299     HPrz    T    C        1      2        2 
  20  chr20_19543299     ZBoe    T    C        0      0        2 
  20  chr20_19543299     ZGre    T    C        0      0        2 
  20  chr20_19543299     ZHar    T    C        0      0        2 
  20  chr20_19543299   Sample    T    C        0      0        2 
  20  chr20_19544933     AAsi    G    A        0      0        2 
  20  chr20_19544933     AKia    G    A        0      0        2 
  20  chr20_19544933     AOna    G    A        0      0        2 
  20  chr20_19544933     ASom    G    A        0      0        2 
  20  chr20_19544933     HCab    G    A      0.5      1        2 
  20  chr20_19544933     HPrz    G    A        1      2        2 
  20  chr20_19544933     ZBoe    G    A        0      0        2 
  20  chr20_19544933     ZGre    G    A        0      0        2 
  20  chr20_19544933     ZHar    G    A        0      0        2 
  20  chr20_19544933   Sample    G    A        0      0        2 
  20  chr20_19547983     AAsi    T    C        0      0        2 
  20  chr20_19547983     AKia    T    C        0      0        2 
  20  chr20_19547983     AOna    T    C        0      0        2 
  20  chr20_19547983     ASom    T    C        0      0        2 
  20  chr20_19547983     HCab    T    C        1      2        2 
  20  chr20_19547983     HPrz    T    C        1      2        2 
  20  chr20_19547983     ZBoe    T    C        0      0        2 
  20  chr20_19547983     ZGre    T    C        0      0        2 
  20  chr20_19547983     ZHar    T    C        0      0        2 
  20  chr20_19547983   Sample    T    C        0      0        2 
  20  chr20_19552407     AAsi    A    G        0      0        2 
  20  chr20_19552407     AKia    A    G        0      0        2 
  20  chr20_19552407     AOna    A    G      0.5      1        2 
  20  chr20_19552407     ASom    A    G        0      0        2 
  20  chr20_19552407     HCab    A    G        0      0        2 
  20  chr20_19552407     HPrz    A    G        0      0        2 
  20  chr20_19552407     ZBoe    A    G        0      0        2 
  20  chr20_19552407     ZGre    A    G        0      0        2 
  20  chr20_19552407     ZHar    A    G        0      0        2 
  20  chr20_19552407   Sample    A    G        0      0        2 
  20  chr20_19555633     AAsi    C    T        0      0        2 
  20  chr20_19555633     AKia    C    T        1      2        2 
  20  chr20_19555633     AOna    C    T        0      0        2 
  20  chr20_19555633     ASom    C    T        0      0        2 
  20  chr20_19555633     HCab    C    T        0      0        2 
  20  chr20_19555633     HPrz    C    T        0      0        2 
  20  chr20_19555633     ZBoe    C    T        0      0        2 
  20  chr20_19555633     ZGre    C    T        0      0        2 
  20  chr20_19555633     ZHar    C    T        0      0        2 
  20  chr20_19555633   Sample    C    T        0      0        2 
  20  chr20_19556047     AAsi    G    T        0      0        2 
  20  chr20_19556047     AKia    G    T        0      0        2 
  20  chr20_19556047     AOna    G    T        0      0        2 
  20  chr20_19556047     ASom    G    T        0      0        2 
  20  chr20_19556047     HCab    G    T        1      2        2 
  20  chr20_19556047     HPrz    G    T        1      2        2 
  20  chr20_19556047     ZBoe    G    T        0      0        2 
  20  chr20_19556047     ZGre    G    T        0      0        2 
  20  chr20_19556047     ZHar    G    T        0      0        2 
  20  chr20_19556047   Sample    G    T        0      0        2 
  20  chr20_19557192     AAsi    A    G        0      0        2 
  20  chr20_19557192     AKia    A    G        0      0        2 
  20  chr20_19557192     AOna    A    G      0.5      1        2 
  20  chr20_19557192     ASom    A    G        0      0        2 
  20  chr20_19557192     HCab    A    G        0      0        2 
  20  chr20_19557192     HPrz    A    G        0      0        2 
  20  chr20_19557192     ZBoe    A    G        0      0        2 
  20  chr20_19557192     ZGre    A    G        0      0        2 
  20  chr20_19557192     ZHar    A    G        0      0        2 
  20  chr20_19557192   Sample    A    G        0      0        2 
  20  chr20_19560313     AAsi    A    G        0      0        2 
  20  chr20_19560313     AKia    A    G        1      2        2 
  20  chr20_19560313     AOna    A    G        1      2        2 
  20  chr20_19560313     ASom    A    G        0      0        2 
  20  chr20_19560313     HCab    A    G        0      0        2 
  20  chr20_19560313     HPrz    A    G        0      0        2 
  20  chr20_19560313     ZBoe    A    G        0      0        2 
  20  chr20_19560313     ZGre    A    G        0      0        2 
  20  chr20_19560313     ZHar    A    G        0      0        2 
  20  chr20_19560313   Sample    A    G        0      0        2 
  20  chr20_19564705     AAsi    G    A        0      0        2 
  20  chr20_19564705     AKia    G    A        0      0        2 
  20  chr20_19564705     AOna    G    A        0      0        2 
  20  chr20_19564705     ASom    G    A        0      0        2 
  20  chr20_19564705     HCab    G    A        1      2        2 
  20  chr20_19564705     HPrz    G    A        1      2        2 
  20  chr20_19564705     ZBoe    G    A        0      0        2 
  20  chr20_19564705     ZGre    G    A        0      0        2 
  20  chr20_19564705     ZHar    G    A        0      0        2 
  20  chr20_19564705   Sample    G    A        0      0        2 
  20  chr20_19571230     AAsi    A    C        0      0        2 
  20  chr20_19571230     AKia    A    C        0      0        2 
  20  chr20_19571230     AOna    A    C        0      0        2 
  20  chr20_19571230     ASom    A    C        0      0        2 
  20  chr20_19571230     HCab    A    C        0      0        2 
  20  chr20_19571230     HPrz    A    C        0      0        2 
  20  chr20_19571230     ZBoe    A    C      0.5      1        2 
  20  chr20_19571230     ZGre    A    C        0      0        2 
  20  chr20_19571230     ZHar    A    C        0      0        2 
  20  chr20_19571230   Sample    A    C        0      0        2 
  20  chr20_19572408     AAsi    T    C        0      0        2 
  20  chr20_19572408     AKia    T    C        1      2        2 
  20  chr20_19572408     AOna    T    C        0      0        2 
  20  chr20_19572408     ASom    T    C        0      0        2 
  20  chr20_19572408     HCab    T    C        0      0        2 
  20  chr20_19572408     HPrz    T    C        0      0        2 
  20  chr20_19572408     ZBoe    T    C        0      0        2 
  20  chr20_19572408     ZGre    T    C        0      0        2 
  20  chr20_19572408     ZHar    T    C        0      0        2 
  20  chr20_19572408   Sample    T    C        0      0        2 
  20  chr20_19580498     AAsi    T    C        0      0        2 
  20  chr20_19580498     AKia    T    C        0      0        2 
  20  chr20_19580498     AOna    T    C        0      0        2 
  20  chr20_19580498     ASom    T    C        0      0        2 
  20  chr20_19580498     HCab    T    C        0      0        2 
  20  chr20_19580498     HPrz    T    C      0.5      1        2 
  20  chr20_19580498     ZBoe    T    C        0      0        2 
  20  chr20_19580498     ZGre    T    C        0      0        2 
  20  chr20_19580498     ZHar    T    C        0      0        2 
  20  chr20_19580498   Sample    T    C        0      0        2 
  20  chr20_19581262     AAsi    G    A        0      0        2 
  20  chr20_19581262     AKia    G    A        0      0        2 
  20  chr20_19581262     AOna    G    A        0      0        2 
  20  chr20_19581262     ASom    G    A        0      0        2 
  20  chr20_19581262     HCab    G    A        0      0        2 
  20  chr20_19581262     HPrz    G    A        0      0        2 
  20  chr20_19581262     ZBoe    G    A      0.5      1        2 
  20  chr20_19581262     ZGre    G    A        0      0        2 
  20  chr20_19581262     ZHar    G    A        0      0        2 
  20  chr20_19581262   Sample    G    A        0      0        2 
  20  chr20_19584168     AAsi    A    G        0      0        2 
  20  chr20_19584168     AKia    A    G        0      0        2 
  20  chr20_19584168     AOna    A    G        0      0        2 
  20  chr20_19584168     ASom    A    G        0      0        2 
  20  chr20_19584168     HCab    A    G        1      2        2 
  20  chr20_19584168     HPrz    A    G        1      2        2 
  20  chr20_19584168     ZBoe    A    G        0      0        2 
  20  chr20_19584168     ZGre    A    G        0      0        2 
  20  chr20_19584168     ZHar    A    G        0      0        2 
  20  chr20_19584168   Sample    A    G        0      0        2 
  20  chr20_19584819     AAsi    G    A        0      0        2 
  20  chr20_19584819     AKia    G    A        0      0        2 
  20  chr20_19584819     AOna    G    A        0      0        2 
  20  chr20_19584819     ASom    G    A        0      0        2 
  20  chr20_19584819     HCab    G    A        0      0        2 
  20  chr20_19584819     HPrz    G    A        0      0        2 
  20  chr20_19584819     ZBoe    G    A        0      0        2 
  20  chr20_19584819     ZGre    G    A        0      0        2 
  20  chr20_19584819     ZHar    G    A        1      2        2 
  20  chr20_19584819   Sample    G    A        0      0        2 
  20  chr20_19593063     AAsi    T    C        0      0        2 
  20  chr20_19593063     AKia    T    C        0      0        2 
  20  chr20_19593063     AOna    T    C        0      0        2 
  20  chr20_19593063     ASom    T    C        0      0        2 
  20  chr20_19593063     HCab    T    C        0      0        2 
  20  chr20_19593063     HPrz    T    C        0      0        2 
  20  chr20_19593063     ZBoe    T    C        0      0        2 
  20  chr20_19593063     ZGre    T    C        0      0        2 
  20  chr20_19593063     ZHar    T    C        1      2        2 
  20  chr20_19593063   Sample    T    C        0      0        2 
  20  chr20_19617950     AAsi    A    G        0      0        2 
  20  chr20_19617950     AKia    A    G        0      0        2 
  20  chr20_19617950     AOna    A    G        0      0        2 
  20  chr20_19617950     ASom    A    G        0      0        2 
  20  chr20_19617950     HCab    A    G        1      2        2 
  20  chr20_19617950     HPrz    A    G        1      2        2 
  20  chr20_19617950     ZBoe    A    G        0      0        2 
  20  chr20_19617950     ZGre    A    G        0      0        2 
  20  chr20_19617950     ZHar    A    G        0      0        2 
  20  chr20_19617950   Sample    A    G        0      0        2 
  20  chr20_19621136     AAsi    C    G        0      0        2 
  20  chr20_19621136     AKia    C    G        0      0        2 
  20  chr20_19621136     AOna    C    G        0      0        2 
  20  chr20_19621136     ASom    C    G        0      0        2 
  20  chr20_19621136     HCab    C    G      0.5      1        2 
  20  chr20_19621136     HPrz    C    G        0      0        2 
  20  chr20_19621136     ZBoe    C    G        0      0        2 
  20  chr20_19621136     ZGre    C    G        0      0        2 
  20  chr20_19621136     ZHar    C    G        0      0        2 
  20  chr20_19621136   Sample    C    G        0      0        2 
  20  chr20_19628807     AAsi    A    C        0      0        2 
  20  chr20_19628807     AKia    A    C        0      0        2 
  20  chr20_19628807     AOna    A    C      0.5      1        2 
  20  chr20_19628807     ASom    A    C        0      0        2 
  20  chr20_19628807     HCab    A    C        0      0        2 
  20  chr20_19628807     HPrz    A    C        0      0        2 
  20  chr20_19628807     ZBoe    A    C        0      0        2 
  20  chr20_19628807     ZGre    A    C        0      0        2 
  20  chr20_19628807     ZHar    A    C        0      0        2 
  20  chr20_19628807   Sample    A    C        0      0        2 
  20  chr20_19634077     AAsi    A    G        0      0        2 
  20  chr20_19634077     AKia    A    G        0      0        2 
  20  chr20_19634077     AOna    A    G        0      0        2 
  20  chr20_19634077     ASom    A    G      0.5      1        2 
  20  chr20_19634077     HCab    A    G        0      0        2 
  20  chr20_19634077     HPrz    A    G        0      0        2 
  20  chr20_19634077     ZBoe    A    G        0      0        2 
  20  chr20_19634077     ZGre    A    G        0      0        2 
  20  chr20_19634077     ZHar    A    G        0      0        2 
  20  chr20_19634077   Sample    A    G        0      0        2 
  20  chr20_19639906     AAsi    G    A        0      0        2 
  20  chr20_19639906     AKia    G    A        0      0        2 
  20  chr20_19639906     AOna    G    A        0      0        2 
  20  chr20_19639906     ASom    G    A        0      0        2 
  20  chr20_19639906     HCab    G    A      0.5      1        2 
  20  chr20_19639906     HPrz    G    A      0.5      1        2 
  20  chr20_19639906     ZBoe    G    A        0      0        2 
  20  chr20_19639906     ZGre    G    A        0      0        2 
  20  chr20_19639906     ZHar    G    A        0      0        2 
  20  chr20_19639906   Sample    G    A        0      0        2 
  20  chr20_19643471     AAsi    C    T        0      0        2 
  20  chr20_19643471     AKia    C    T        0      0        2 
  20  chr20_19643471     AOna    C    T        0      0        2 
  20  chr20_19643471     ASom    C    T        0      0        2 
  20  chr20_19643471     HCab    C    T        0      0        2 
  20  chr20_19643471     HPrz    C    T        0      0        2 
  20  chr20_19643471     ZBoe    C    T        0      0        2 
  20  chr20_19643471     ZGre    C    T        1      2        2 
  20  chr20_19643471     ZHar    C    T        0      0        2 
  20  chr20_19643471   Sample    C    T        0      0        2 
  20  chr20_19645835     AAsi    G    T        0      0        2 
  20  chr20_19645835     AKia    G    T        0      0        2 
  20  chr20_19645835     AOna    G    T      0.5      1        2 
  20  chr20_19645835     ASom    G    T        0      0        2 
  20  chr20_19645835     HCab    G    T        0      0        2 
  20  chr20_19645835     HPrz    G    T        0      0        2 
  20  chr20_19645835     ZBoe    G    T        0      0        2 
  20  chr20_19645835     ZGre    G    T        0      0        2 
  20  chr20_19645835     ZHar    G    T        0      0        2 
  20  chr20_19645835   Sample    G    T        0      0        2 
  20  chr20_19646178     AAsi    C    A        0      0        2 
  20  chr20_19646178     AKia    C    A        0      0        2 
  20  chr20_19646178     AOna    C    A        0      0        2 
  20  chr20_19646178     ASom    C    A        0      0        2 
  20  chr20_19646178     HCab    C    A        0      0        2 
  20  chr20_19646178     HPrz    C    A        0      0        2 
  20  chr20_19646178     ZBoe    C    A      0.5      1        2 
  20  chr20_19646178     ZGre    C    A        0      0        2 
  20  chr20_19646178     ZHar    C    A        0      0        2 
  20  chr20_19646178   Sample    C    A        0      0        2 
  20  chr20_19649652     AAsi    C    A        0      0        2 
  20  chr20_19649652     AKia    C    A        0      0        2 
  20  chr20_19649652     AOna    C    A        0      0        2 
  20  chr20_19649652     ASom    C    A        0      0        2 
  20  chr20_19649652     HCab    C    A        0      0        2 
  20  chr20_19649652     HPrz    C    A        0      0        2 
  20  chr20_19649652     ZBoe    C    A        0      0        2 
  20  chr20_19649652     ZGre    C    A        0      0        2 
  20  chr20_19649652     ZHar    C    A      0.5      1        2 
  20  chr20_19649652   Sample    C    A        0      0        2 
  20  chr20_19652660     AAsi    T    C        0      0        2 
  20  chr20_19652660     AKia    T    C        0      0        2 
  20  chr20_19652660     AOna    T    C        0      0        2 
  20  chr20_19652660     ASom    T    C        0      0        2 
  20  chr20_19652660     HCab    T    C      0.5      1        2 
  20  chr20_19652660     HPrz    T    C        1      2        2 
  20  chr20_19652660     ZBoe    T    C        0      0        2 
  20  chr20_19652660     ZGre    T    C        0      0        2 
  20  chr20_19652660     ZHar    T    C        0      0        2 
  20  chr20_19652660   Sample    T    C        0      0        2 
  20  chr20_19654172     AAsi    A    C        0      0        2 
  20  chr20_19654172     AKia    A    C        0      0        2 
  20  chr20_19654172     AOna    A    C        0      0        2 
  20  chr20_19654172     ASom    A    C        0      0        2 
  20  chr20_19654172     HCab    A    C        0      0        2 
  20  chr20_19654172     HPrz    A    C      0.5      1        2 
  20  chr20_19654172     ZBoe    A    C        0      0        2 
  20  chr20_19654172     ZGre    A    C        0      0        2 
  20  chr20_19654172     ZHar    A    C        0      0        2 
  20  chr20_19654172   Sample    A    C        0      0        2 
  20  chr20_19655044     AAsi    T    C        0      0        2 
  20  chr20_19655044     AKia    T    C        0      0        2 
  20  chr20_19655044     AOna    T    C        0      0        2 
  20  chr20_19655044     ASom    T    C        0      0        2 
  20  chr20_19655044     HCab    T    C      0.5      1        2 
  20  chr20_19655044     HPrz    T    C        1      2        2 
  20  chr20_19655044     ZBoe    T    C        0      0        2 
  20  chr20_19655044     ZGre    T    C        0      0        2 
  20  chr20_19655044     ZHar    T    C        0      0        2 
  20  chr20_19655044   Sample    T    C        0      0        2 
  20  chr20_19657172     AAsi    T    C        0      0        2 
  20  chr20_19657172     AKia    T    C        0      0        2 
  20  chr20_19657172     AOna    T    C        0      0        2 
  20  chr20_19657172     ASom    T    C        0      0        2 
  20  chr20_19657172     HCab    T    C      0.5      1        2 
  20  chr20_19657172     HPrz    T    C        0      0        2 
  20  chr20_19657172     ZBoe    T    C        0      0        2 
  20  chr20_19657172     ZGre    T    C        0      0        2 
  20  chr20_19657172     ZHar    T    C        0      0        2 
  20  chr20_19657172   Sample    T    C        0      0        2 
  20  chr20_19658033     AAsi    G    A        0      0        2 
  20  chr20_19658033     AKia    G    A        0      0        2 
  20  chr20_19658033     AOna    G    A      0.5      1        2 
  20  chr20_19658033     ASom    G    A        0      0        2 
  20  chr20_19658033     HCab    G    A        0      0        2 
  20  chr20_19658033     HPrz    G    A        0      0        2 
  20  chr20_19658033     ZBoe    G    A        0      0        2 
  20  chr20_19658033     ZGre    G    A        0      0        2 
  20  chr20_19658033     ZHar    G    A        0      0        2 
  20  chr20_19658033   Sample    G    A        0      0        2 
  20  chr20_19660033     AAsi    T    A        0      0        2 
  20  chr20_19660033     AKia    T    A        1      2        2 
  20  chr20_19660033     AOna    T    A        0      0        2 
  20  chr20_19660033     ASom    T    A        0      0        2 
  20  chr20_19660033     HCab    T    A        0      0        2 
  20  chr20_19660033     HPrz    T    A        0      0        2 
  20  chr20_19660033     ZBoe    T    A        0      0        2 
  20  chr20_19660033     ZGre    T    A        0      0        2 
  20  chr20_19660033     ZHar    T    A        0      0        2 
  20  chr20_19660033   Sample    T    A        0      0        2 
  20  chr20_19661650     AAsi    G    T        0      0        2 
  20  chr20_19661650     AKia    G    T        0      0        2 
  20  chr20_19661650     AOna    G    T        1      2        2 
  20  chr20_19661650     ASom    G    T        0      0        2 
  20  chr20_19661650     HCab    G    T        0      0        2 
  20  chr20_19661650     HPrz    G    T        0      0        2 
  20  chr20_19661650     ZBoe    G    T        0      0        2 
  20  chr20_19661650     ZGre    G    T        0      0        2 
  20  chr20_19661650     ZHar    G    T        0      0        2 
  20  chr20_19661650   Sample    G    T        0      0        2 
  20  chr20_19666653     AAsi    C    T        0      0        2 
  20  chr20_19666653     AKia    C    T        0      0        2 
  20  chr20_19666653     AOna    C    T        0      0        2 
  20  chr20_19666653     ASom    C    T        0      0        2 
  20  chr20_19666653     HCab    C    T        0      0        2 
  20  chr20_19666653     HPrz    C    T        0      0        2 
  20  chr20_19666653     ZBoe    C    T        0      0        2 
  20  chr20_19666653     ZGre    C    T        1      2        2 
  20  chr20_19666653     ZHar    C    T        0      0        2 
  20  chr20_19666653   Sample    C    T        0      0        2 
  20  chr20_19667488     AAsi    C    T        0      0        2 
  20  chr20_19667488     AKia    C    T        0      0        2 
  20  chr20_19667488     AOna    C    T        0      0        2 
  20  chr20_19667488     ASom    C    T        0      0        2 
  20  chr20_19667488     HCab    C    T        1      2        2 
  20  chr20_19667488     HPrz    C    T        1      2        2 
  20  chr20_19667488     ZBoe    C    T        0      0        2 
  20  chr20_19667488     ZGre    C    T        0      0        2 
  20  chr20_19667488     ZHar    C    T        0      0        2 
  20  chr20_19667488   Sample    C    T        0      0        2 
  20  chr20_19668160     AAsi    G    A        0      0        2 
  20  chr20_19668160     AKia    G    A        0      0        2 
  20  chr20_19668160     AOna    G    A        0      0        2 
  20  chr20_19668160     ASom    G    A        0      0        2 
  20  chr20_19668160     HCab    G    A      0.5      1        2 
  20  chr20_19668160     HPrz    G    A        0      0        2 
  20  chr20_19668160     ZBoe    G    A        0      0        2 
  20  chr20_19668160     ZGre    G    A        0      0        2 
  20  chr20_19668160     ZHar    G    A        0      0        2 
  20  chr20_19668160   Sample    G    A        0      0        2 
  20  chr20_19669579     AAsi    A    G        0      0        2 
  20  chr20_19669579     AKia    A    G        0      0        2 
  20  chr20_19669579     AOna    A    G        0      0        2 
  20  chr20_19669579     ASom    A    G        1      2        2 
  20  chr20_19669579     HCab    A    G        1      2        2 
  20  chr20_19669579     HPrz    A    G        1      2        2 
  20  chr20_19669579     ZBoe    A    G        0      0        2 
  20  chr20_19669579     ZGre    A    G        0      0        2 
  20  chr20_19669579     ZHar    A    G        0      0        2 
  20  chr20_19669579   Sample    A    G        0      0        2 
  20  chr20_19681658     AAsi    C    T        0      0        2 
  20  chr20_19681658     AKia    C    T        0      0        2 
  20  chr20_19681658     AOna    C    T        0      0        2 
  20  chr20_19681658     ASom    C    T        0      0        2 
  20  chr20_19681658     HCab    C    T        0      0        2 
  20  chr20_19681658     HPrz    C    T        0      0        2 
  20  chr20_19681658     ZBoe    C    T        0      0        2 
  20  chr20_19681658     ZGre    C    T        0      0        2 
  20  chr20_19681658     ZHar    C    T      0.5      1        2 
  20  chr20_19681658   Sample    C    T        0      0        2 
  20  chr20_19685958     AAsi    G    C        0      0        2 
  20  chr20_19685958     AKia    G    C        0      0        2 
  20  chr20_19685958     AOna    G    C        1      2        2 
  20  chr20_19685958     ASom    G    C        0      0        2 
  20  chr20_19685958     HCab    G    C        0      0        2 
  20  chr20_19685958     HPrz    G    C        0      0        2 
  20  chr20_19685958     ZBoe    G    C        0      0        2 
  20  chr20_19685958     ZGre    G    C        0      0        2 
  20  chr20_19685958     ZHar    G    C        0      0        2 
  20  chr20_19685958   Sample    G    C        0      0        2 
  20  chr20_19690216     AAsi    T    C        0      0        2 
  20  chr20_19690216     AKia    T    C        0      0        2 
  20  chr20_19690216     AOna    T    C        1      2        2 
  20  chr20_19690216     ASom    T    C        0      0        2 
  20  chr20_19690216     HCab    T    C        0      0        2 
  20  chr20_19690216     HPrz    T    C        0      0        2 
  20  chr20_19690216     ZBoe    T    C        0      0        2 
  20  chr20_19690216     ZGre    T    C        0      0        2 
  20  chr20_19690216     ZHar    T    C        0      0        2 
  20  chr20_19690216   Sample    T    C        0      0        2 
  20  chr20_19691532     AAsi    T    C        0      0        2 
  20  chr20_19691532     AKia    T    C        0      0        2 
  20  chr20_19691532     AOna    T    C        0      0        2 
  20  chr20_19691532     ASom    T    C        0      0        2 
  20  chr20_19691532     HCab    T    C        0      0        2 
  20  chr20_19691532     HPrz    T    C        0      0        2 
  20  chr20_19691532     ZBoe    T    C        0      0        2 
  20  chr20_19691532     ZGre    T    C        1      2        2 
  20  chr20_19691532     ZHar    T    C        0      0        2 
  20  chr20_19691532   Sample    T    C        0      0        2 
  20  chr20_19691565     AAsi    A    T        0      0        2 
  20  chr20_19691565     AKia    A    T        0      0        2 
  20  chr20_19691565     AOna    A    T      0.5      1        2 
  20  chr20_19691565     ASom    A    T        0      0        2 
  20  chr20_19691565     HCab    A    T        0      0        2 
  20  chr20_19691565     HPrz    A    T        0      0        2 
  20  chr20_19691565     ZBoe    A    T        0      0        2 
  20  chr20_19691565     ZGre    A    T        0      0        2 
  20  chr20_19691565     ZHar    A    T        0      0        2 
  20  chr20_19691565   Sample    A    T        0      0        2 
  20  chr20_19704754     AAsi    A    G        0      0        2 
  20  chr20_19704754     AKia    A    G        0      0        2 
  20  chr20_19704754     AOna    A    G        0      0        2 
  20  chr20_19704754     ASom    A    G        0      0        2 
  20  chr20_19704754     HCab    A    G        1      2        2 
  20  chr20_19704754     HPrz    A    G      0.5      1        2 
  20  chr20_19704754     ZBoe    A    G        0      0        2 
  20  chr20_19704754     ZGre    A    G        0      0        2 
  20  chr20_19704754     ZHar    A    G        0      0        2 
  20  chr20_19704754   Sample    A    G        0      0        2 
  20  chr20_19705116     AAsi    T    G        0      0        2 
  20  chr20_19705116     AKia    T    G        0      0        2 
  20  chr20_19705116     AOna    T    G        0      0        2 
  20  chr20_19705116     ASom    T    G        0      0        2 
  20  chr20_19705116     HCab    T    G        0      0        2 
  20  chr20_19705116     HPrz    T    G        0      0        2 
  20  chr20_19705116     ZBoe    T    G        0      0        2 
  20  chr20_19705116     ZGre    T    G        0      0        2 
  20  chr20_19705116     ZHar    T    G        1      2        2 
  20  chr20_19705116   Sample    T    G        0      0        2 
  20  chr20_19710809     AAsi    T    C        0      0        2 
  20  chr20_19710809     AKia    T    C        0      0        2 
  20  chr20_19710809     AOna    T    C        0      0        2 
  20  chr20_19710809     ASom    T    C        0      0        2 
  20  chr20_19710809     HCab    T    C        0      0        2 
  20  chr20_19710809     HPrz    T    C      0.5      1        2 
  20  chr20_19710809     ZBoe    T    C        0      0        2 
  20  chr20_19710809     ZGre    T    C        0      0        2 
  20  chr20_19710809     ZHar    T    C        0      0        2 
  20  chr20_19710809   Sample    T    C        0      0        2 
  20  chr20_19711883     AAsi    G    A        0      0        2 
  20  chr20_19711883     AKia    G    A        0      0        2 
  20  chr20_19711883     AOna    G    A        0      0        2 
  20  chr20_19711883     ASom    G    A        0      0        2 
  20  chr20_19711883     HCab    G    A        1      2        2 
  20  chr20_19711883     HPrz    G    A        1      2        2 
  20  chr20_19711883     ZBoe    G    A        0      0        2 
  20  chr20_19711883     ZGre    G    A        0      0        2 
  20  chr20_19711883     ZHar    G    A        0      0        2 
  20  chr20_19711883   Sample    G    A        0      0        2 
  20  chr20_19713421     AAsi    G    T        0      0        2 
  20  chr20_19713421     AKia    G    T        0      0        2 
  20  chr20_19713421     AOna    G    T      0.5      1        2 
  20  chr20_19713421     ASom    G    T        0      0        2 
  20  chr20_19713421     HCab    G    T        0      0        2 
  20  chr20_19713421     HPrz    G    T        0      0        2 
  20  chr20_19713421     ZBoe    G    T        0      0        2 
  20  chr20_19713421     ZGre    G    T        0      0        2 
  20  chr20_19713421     ZHar    G    T        0      0        2 
  20  chr20_19713421   Sample    G    T        0      0        2 
  20  chr20_19720017     AAsi    C    T        1      2        2 
  20  chr20_19720017     AKia    C    T        0      0        2 
  20  chr20_19720017     AOna    C    T        0      0        2 
  20  chr20_19720017     ASom    C    T        0      0        2 
  20  chr20_19720017     HCab    C    T        0      0        2 
  20  chr20_19720017     HPrz    C    T        0      0        2 
  20  chr20_19720017     ZBoe    C    T        0      0        2 
  20  chr20_19720017     ZGre    C    T        0      0        2 
  20  chr20_19720017     ZHar    C    T        0      0        2 
  20  chr20_19720017   Sample    C    T        1      2        2 
  20  chr20_19721537     AAsi    G    A        0      0        2 
  20  chr20_19721537     AKia    G    A        0      0        2 
  20  chr20_19721537     AOna    G    A        0      0        2 
  20  chr20_19721537     ASom    G    A        0      0        2 
  20  chr20_19721537     HCab    G    A        0      0        2 
  20  chr20_19721537     HPrz    G    A        0      0        2 
  20  chr20_19721537     ZBoe    G    A        0      0        2 
  20  chr20_19721537     ZGre    G    A        0      0        2 
  20  chr20_19721537     ZHar    G    A        1      2        2 
  20  chr20_19721537   Sample    G    A        0      0        2 
  20  chr20_19727197     AAsi    C    T        0      0        2 
  20  chr20_19727197     AKia    C    T        0      0        2 
  20  chr20_19727197     AOna    C    T        0      0        2 
  20  chr20_19727197     ASom    C    T        0      0        2 
  20  chr20_19727197     HCab    C    T        0      0        2 
  20  chr20_19727197     HPrz    C    T        0      0        2 
  20  chr20_19727197     ZBoe    C    T      0.5      1        2 
  20  chr20_19727197     ZGre    C    T        0      0        2 
  20  chr20_19727197     ZHar    C    T        0      0        2 
  20  chr20_19727197   Sample    C    T        0      0        2 
  20  chr20_19730958     AAsi    C    T        0      0        2 
  20  chr20_19730958     AKia    C    T        0      0        2 
  20  chr20_19730958     AOna    C    T        0      0        2 
  20  chr20_19730958     ASom    C    T        0      0        2 
  20  chr20_19730958     HCab    C    T        0      0        2 
  20  chr20_19730958     HPrz    C    T        0      0        2 
  20  chr20_19730958     ZBoe    C    T      0.5      1        2 
  20  chr20_19730958     ZGre    C    T        0      0        2 
  20  chr20_19730958     ZHar    C    T        0      0        2 
  20  chr20_19730958   Sample    C    T        0      0        2 
  20  chr20_19731712     AAsi    A    G        0      0        2 
  20  chr20_19731712     AKia    A    G        0      0        2 
  20  chr20_19731712     AOna    A    G        0      0        2 
  20  chr20_19731712     ASom    A    G        0      0        2 
  20  chr20_19731712     HCab    A    G        0      0        2 
  20  chr20_19731712     HPrz    A    G        0      0        2 
  20  chr20_19731712     ZBoe    A    G        0      0        2 
  20  chr20_19731712     ZGre    A    G        1      2        2 
  20  chr20_19731712     ZHar    A    G        0      0        2 
  20  chr20_19731712   Sample    A    G        0      0        2 
  20  chr20_19733876     AAsi    T    C        0      0        2 
  20  chr20_19733876     AKia    T    C        0      0        2 
  20  chr20_19733876     AOna    T    C        0      0        2 
  20  chr20_19733876     ASom    T    C        0      0        2 
  20  chr20_19733876     HCab    T    C        0      0        2 
  20  chr20_19733876     HPrz    T    C        0      0        2 
  20  chr20_19733876     ZBoe    T    C      0.5      1        2 
  20  chr20_19733876     ZGre    T    C        0      0        2 
  20  chr20_19733876     ZHar    T    C        0      0        2 
  20  chr20_19733876   Sample    T    C        0      0        2 
  20  chr20_19735295     AAsi    G    T        0      0        2 
  20  chr20_19735295     AKia    G    T        0      0        2 
  20  chr20_19735295     AOna    G    T      0.5      1        2 
  20  chr20_19735295     ASom    G    T        0      0        2 
  20  chr20_19735295     HCab    G    T        0      0        2 
  20  chr20_19735295     HPrz    G    T        0      0        2 
  20  chr20_19735295     ZBoe    G    T        0      0        2 
  20  chr20_19735295     ZGre    G    T        0      0        2 
  20  chr20_19735295     ZHar    G    T        0      0        2 
  20  chr20_19735295   Sample    G    T        0      0        2 
  20  chr20_19737996     AAsi    A    G        0      0        2 
  20  chr20_19737996     AKia    A    G        0      0        2 
  20  chr20_19737996     AOna    A    G        0      0        2 
  20  chr20_19737996     ASom    A    G        0      0        2 
  20  chr20_19737996     HCab    A    G        1      2        2 
  20  chr20_19737996     HPrz    A    G      0.5      1        2 
  20  chr20_19737996     ZBoe    A    G        0      0        2 
  20  chr20_19737996     ZGre    A    G        0      0        2 
  20  chr20_19737996     ZHar    A    G        0      0        2 
  20  chr20_19737996   Sample    A    G        0      0        2 
  20  chr20_19745252     AAsi    T    C      0.5      1        2 
  20  chr20_19745252     AKia    T    C        0      0        2 
  20  chr20_19745252     AOna    T    C        0      0        2 
  20  chr20_19745252     ASom    T    C        1      2        2 
  20  chr20_19745252     HCab    T    C        0      0        2 
  20  chr20_19745252     HPrz    T    C        0      0        2 
  20  chr20_19745252     ZBoe    T    C        0      0        2 
  20  chr20_19745252     ZGre    T    C        0      0        2 
  20  chr20_19745252     ZHar    T    C        0      0        2 
  20  chr20_19745252   Sample    T    C        1      2        2 
  20  chr20_19746267     AAsi    T    A        0      0        2 
  20  chr20_19746267     AKia    T    A        0      0        2 
  20  chr20_19746267     AOna    T    A        0      0        2 
  20  chr20_19746267     ASom    T    A        0      0        2 
  20  chr20_19746267     HCab    T    A        1      2        2 
  20  chr20_19746267     HPrz    T    A        1      2        2 
  20  chr20_19746267     ZBoe    T    A        0      0        2 
  20  chr20_19746267     ZGre    T    A        0      0        2 
  20  chr20_19746267     ZHar    T    A        0      0        2 
  20  chr20_19746267   Sample    T    A        0      0        2 
  20  chr20_19746424     AAsi    A    C        0      0        2 
  20  chr20_19746424     AKia    A    C        0      0        2 
  20  chr20_19746424     AOna    A    C        0      0        2 
  20  chr20_19746424     ASom    A    C        0      0        2 
  20  chr20_19746424     HCab    A    C        0      0        2 
  20  chr20_19746424     HPrz    A    C        0      0        2 
  20  chr20_19746424     ZBoe    A    C        0      0        2 
  20  chr20_19746424     ZGre    A    C      0.5      1        2 
  20  chr20_19746424     ZHar    A    C        0      0        2 
  20  chr20_19746424   Sample    A    C        0      0        2 
  20  chr20_19749280     AAsi    G    T        0      0        2 
  20  chr20_19749280     AKia    G    T        0      0        2 
  20  chr20_19749280     AOna    G    T        0      0        2 
  20  chr20_19749280     ASom    G    T        0      0        2 
  20  chr20_19749280     HCab    G    T        1      2        2 
  20  chr20_19749280     HPrz    G    T        0      0        2 
  20  chr20_19749280     ZBoe    G    T        0      0        2 
  20  chr20_19749280     ZGre    G    T        0      0        2 
  20  chr20_19749280     ZHar    G    T        0      0        2 
  20  chr20_19749280   Sample    G    T        0      0        2 
  20  chr20_19756728     AAsi    T    C        0      0        2 
  20  chr20_19756728     AKia    T    C        0      0        2 
  20  chr20_19756728     AOna    T    C      0.5      1        2 
  20  chr20_19756728     ASom    T    C        0      0        2 
  20  chr20_19756728     HCab    T    C        0      0        2 
  20  chr20_19756728     HPrz    T    C        0      0        2 
  20  chr20_19756728     ZBoe    T    C        0      0        2 
  20  chr20_19756728     ZGre    T    C        0      0        2 
  20  chr20_19756728     ZHar    T    C        0      0        2 
  20  chr20_19756728   Sample    T    C        0      0        2 
  20  chr20_19763719     AAsi    T    C        0      0        2 
  20  chr20_19763719     AKia    T    C        0      0        2 
  20  chr20_19763719     AOna    T    C        0      0        2 
  20  chr20_19763719     ASom    T    C        0      0        2 
  20  chr20_19763719     HCab    T    C        0      0        2 
  20  chr20_19763719     HPrz    T    C        0      0        2 
  20  chr20_19763719     ZBoe    T    C        0      0        2 
  20  chr20_19763719     ZGre    T    C      0.5      1        2 
  20  chr20_19763719     ZHar    T    C        0      0        2 
  20  chr20_19763719   Sample    T    C        0      0        2 
  20  chr20_19778383     AAsi    T    C        0      0        2 
  20  chr20_19778383     AKia    T    C        0      0        2 
  20  chr20_19778383     AOna    T    C      0.5      1        2 
  20  chr20_19778383     ASom    T    C        0      0        2 
  20  chr20_19778383     HCab    T    C        0      0        2 
  20  chr20_19778383     HPrz    T    C        0      0        2 
  20  chr20_19778383     ZBoe    T    C        0      0        2 
  20  chr20_19778383     ZGre    T    C        0      0        2 
  20  chr20_19778383     ZHar    T    C        0      0        2 
  20  chr20_19778383   Sample    T    C        0      0        2 
  20  chr20_19783181     AAsi    G    A        0      0        2 
  20  chr20_19783181     AKia    G    A        0      0        2 
  20  chr20_19783181     AOna    G    A      0.5      1        2 
  20  chr20_19783181     ASom    G    A        0      0        2 
  20  chr20_19783181     HCab    G    A        0      0        2 
  20  chr20_19783181     HPrz    G    A        0      0        2 
  20  chr20_19783181     ZBoe    G    A        0      0        2 
  20  chr20_19783181     ZGre    G    A        0      0        2 
  20  chr20_19783181     ZHar    G    A        0      0        2 
  20  chr20_19783181   Sample    G    A        0      0        2 
  20  chr20_19794849     AAsi    C    T        0      0        2 
  20  chr20_19794849     AKia    C    T        0      0        2 
  20  chr20_19794849     AOna    C    T        0      0        2 
  20  chr20_19794849     ASom    C    T        0      0        2 
  20  chr20_19794849     HCab    C    T        0      0        2 
  20  chr20_19794849     HPrz    C    T        0      0        2 
  20  chr20_19794849     ZBoe    C    T        0      0        2 
  20  chr20_19794849     ZGre    C    T        1      2        2 
  20  chr20_19794849     ZHar    C    T        0      0        2 
  20  chr20_19794849   Sample    C    T        0      0        2 
  20  chr20_19798616     AAsi    T    C        0      0        2 
  20  chr20_19798616     AKia    T    C        0      0        2 
  20  chr20_19798616     AOna    T    C        0      0        2 
  20  chr20_19798616     ASom    T    C        0      0        2 
  20  chr20_19798616     HCab    T    C        0      0        2 
  20  chr20_19798616     HPrz    T    C        0      0        2 
  20  chr20_19798616     ZBoe    T    C        1      2        2 
  20  chr20_19798616     ZGre    T    C        0      0        2 
  20  chr20_19798616     ZHar    T    C        0      0        2 
  20  chr20_19798616   Sample    T    C        0      0        2 
  20  chr20_19801596     AAsi    A    G        1      2        2 
  20  chr20_19801596     AKia    A    G        0      0        2 
  20  chr20_19801596     AOna    A    G        0      0        2 
  20  chr20_19801596     ASom    A    G        1      2        2 
  20  chr20_19801596     HCab    A    G        0      0        2 
  20  chr20_19801596     HPrz    A    G        0      0        2 
  20  chr20_19801596     ZBoe    A    G        0      0        2 
  20  chr20_19801596     ZGre    A    G        0      0        2 
  20  chr20_19801596     ZHar    A    G        0      0        2 
  20  chr20_19801596   Sample    A    G        1      2        2 
  20  chr20_19805624     AAsi    G    A        0      0        2 
  20  chr20_19805624     AKia    G    A        0      0        2 
  20  chr20_19805624     AOna    G    A      0.5      1        2 
  20  chr20_19805624     ASom    G    A        0      0        2 
  20  chr20_19805624     HCab    G    A        0      0        2 
  20  chr20_19805624     HPrz    G    A        0      0        2 
  20  chr20_19805624     ZBoe    G    A        0      0        2 
  20  chr20_19805624     ZGre    G    A        0      0        2 
  20  chr20_19805624     ZHar    G    A        0      0        2 
  20  chr20_19805624   Sample    G    A        0      0        2 
  20  chr20_19807422     AAsi    T    A        0      0        2 
  20  chr20_19807422     AKia    T    A        1      2        2 
  20  chr20_19807422     AOna    T    A        1      2        2 
  20  chr20_19807422     ASom    T    A        0      0        2 
  20  chr20_19807422     HCab    T    A        0      0        2 
  20  chr20_19807422     HPrz    T    A        0      0        2 
  20  chr20_19807422     ZBoe    T    A        0      0        2 
  20  chr20_19807422     ZGre    T    A        0      0        2 
  20  chr20_19807422     ZHar    T    A        0      0        2 
  20  chr20_19807422   Sample    T    A        0      0        2 
  20  chr20_19807785     AAsi    T    A        0      0        2 
  20  chr20_19807785     AKia    T    A        1      2        2 
  20  chr20_19807785     AOna    T    A        1      2        2 
  20  chr20_19807785     ASom    T    A        0      0        2 
  20  chr20_19807785     HCab    T    A        1      2        2 
  20  chr20_19807785     HPrz    T    A        1      2        2 
  20  chr20_19807785     ZBoe    T    A        0      0        2 
  20  chr20_19807785     ZGre    T    A        0      0        2 
  20  chr20_19807785     ZHar    T    A        0      0        2 
  20  chr20_19807785   Sample    T    A        0      0        2 
  20  chr20_19821289     AAsi    C    T        0      0        2 
  20  chr20_19821289     AKia    C    T        0      0        2 
  20  chr20_19821289     AOna    C    T        0      0        2 
  20  chr20_19821289     ASom    C    T        0      0        2 
  20  chr20_19821289     HCab    C    T        1      2        2 
  20  chr20_19821289     HPrz    C    T        1      2        2 
  20  chr20_19821289     ZBoe    C    T        0      0        2 
  20  chr20_19821289     ZGre    C    T        0      0        2 
  20  chr20_19821289     ZHar    C    T        0      0        2 
  20  chr20_19821289   Sample    C    T        0      0        2 
  20  chr20_19821990     AAsi    C    T        0      0        2 
  20  chr20_19821990     AKia    C    T        0      0        2 
  20  chr20_19821990     AOna    C    T      0.5      1        2 
  20  chr20_19821990     ASom    C    T        0      0        2 
  20  chr20_19821990     HCab    C    T        0      0        2 
  20  chr20_19821990     HPrz    C    T        0      0        2 
  20  chr20_19821990     ZBoe    C    T        0      0        2 
  20  chr20_19821990     ZGre    C    T        0      0        2 
  20  chr20_19821990     ZHar    C    T        0      0        2 
  20  chr20_19821990   Sample    C    T        0      0        2 
  20  chr20_19830357     AAsi    G    A        0      0        2 
  20  chr20_19830357     AKia    G    A        0      0        2 
  20  chr20_19830357     AOna    G    A        0      0        2 
  20  chr20_19830357     ASom    G    A        0      0        2 
  20  chr20_19830357     HCab    G    A        1      2        2 
  20  chr20_19830357     HPrz    G    A        1      2        2 
  20  chr20_19830357     ZBoe    G    A        0      0        2 
  20  chr20_19830357     ZGre    G    A        0      0        2 
  20  chr20_19830357     ZHar    G    A        0      0        2 
  20  chr20_19830357   Sample    G    A        0      0        2 
  20  chr20_19830636     AAsi    G    A        0      0        2 
  20  chr20_19830636     AKia    G    A        0      0        2 
  20  chr20_19830636     AOna    G    A        0      0        2 
  20  chr20_19830636     ASom    G    A        0      0        2 
  20  chr20_19830636     HCab    G    A        0      0        2 
  20  chr20_19830636     HPrz    G    A      0.5      1        2 
  20  chr20_19830636     ZBoe    G    A        0      0        2 
  20  chr20_19830636     ZGre    G    A        0      0        2 
  20  chr20_19830636     ZHar    G    A        0      0        2 
  20  chr20_19830636   Sample    G    A        0      0        2 
  20  chr20_19832571     AAsi    T    G        0      0        2 
  20  chr20_19832571     AKia    T    G        0      0        2 
  20  chr20_19832571     AOna    T    G        0      0        2 
  20  chr20_19832571     ASom    T    G        0      0        2 
  20  chr20_19832571     HCab    T    G        0      0        2 
  20  chr20_19832571     HPrz    T    G        0      0        2 
  20  chr20_19832571     ZBoe    T    G        0      0        2 
  20  chr20_19832571     ZGre    T    G        0      0        2 
  20  chr20_19832571     ZHar    T    G        1      2        2 
  20  chr20_19832571   Sample    T    G        0      0        2 
  20  chr20_19838104     AAsi    G    A        0      0        2 
  20  chr20_19838104     AKia    G    A        0      0        2 
  20  chr20_19838104     AOna    G    A      0.5      1        2 
  20  chr20_19838104     ASom    G    A        0      0        2 
  20  chr20_19838104     HCab    G    A        0      0        2 
  20  chr20_19838104     HPrz    G    A        0      0        2 
  20  chr20_19838104     ZBoe    G    A        0      0        2 
  20  chr20_19838104     ZGre    G    A        0      0        2 
  20  chr20_19838104     ZHar    G    A        0      0        2 
  20  chr20_19838104   Sample    G    A        0      0        2 
  20  chr20_19838333     AAsi    G    A        0      0        2 
  20  chr20_19838333     AKia    G    A        0      0        2 
  20  chr20_19838333     AOna    G    A        0      0        2 
  20  chr20_19838333     ASom    G    A        0      0        2 
  20  chr20_19838333     HCab    G    A        0      0        2 
  20  chr20_19838333     HPrz    G    A        0      0        2 
  20  chr20_19838333     ZBoe    G    A        0      0        2 
  20  chr20_19838333     ZGre    G    A        0      0        2 
  20  chr20_19838333     ZHar    G    A        1      2        2 
  20  chr20_19838333   Sample    G    A        0      0        2 
  20  chr20_19840373     AAsi    T    C        0      0        2 
  20  chr20_19840373     AKia    T    C        0      0        2 
  20  chr20_19840373     AOna    T    C        0      0        2 
  20  chr20_19840373     ASom    T    C        0      0        2 
  20  chr20_19840373     HCab    T    C        0      0        2 
  20  chr20_19840373     HPrz    T    C      0.5      1        2 
  20  chr20_19840373     ZBoe    T    C        0      0        2 
  20  chr20_19840373     ZGre    T    C        0      0        2 
  20  chr20_19840373     ZHar    T    C        0      0        2 
  20  chr20_19840373   Sample    T    C        0      0        2 
  20  chr20_19847847     AAsi    G    C        0      0        2 
  20  chr20_19847847     AKia    G    C      0.5      1        2 
  20  chr20_19847847     AOna    G    C        0      0        2 
  20  chr20_19847847     ASom    G    C        0      0        2 
  20  chr20_19847847     HCab    G    C        0      0        2 
  20  chr20_19847847     HPrz    G    C        0      0        2 
  20  chr20_19847847     ZBoe    G    C        0      0        2 
  20  chr20_19847847     ZGre    G    C        0      0        2 
  20  chr20_19847847     ZHar    G    C        0      0        2 
  20  chr20_19847847   Sample    G    C        0      0        2 
  20  chr20_19849850     AAsi    C    T        0      0        2 
  20  chr20_19849850     AKia    C    T        0      0        2 
  20  chr20_19849850     AOna    C    T      0.5      1        2 
  20  chr20_19849850     ASom    C    T        0      0        2 
  20  chr20_19849850     HCab    C    T        0      0        2 
  20  chr20_19849850     HPrz    C    T        0      0        2 
  20  chr20_19849850     ZBoe    C    T        0      0        2 
  20  chr20_19849850     ZGre    C    T        0      0        2 
  20  chr20_19849850     ZHar    C    T        0      0        2 
  20  chr20_19849850   Sample    C    T        0      0        2 
  20  chr20_19851852     AAsi    G    A        0      0        2 
  20  chr20_19851852     AKia    G    A        0      0        2 
  20  chr20_19851852     AOna    G    A        0      0        2 
  20  chr20_19851852     ASom    G    A        0      0        2 
  20  chr20_19851852     HCab    G    A        0      0        2 
  20  chr20_19851852     HPrz    G    A        0      0        2 
  20  chr20_19851852     ZBoe    G    A      0.5      1        2 
  20  chr20_19851852     ZGre    G    A        0      0        2 
  20  chr20_19851852     ZHar    G    A        0      0        2 
  20  chr20_19851852   Sample    G    A        0      0        2 
  20  chr20_19853556     AAsi    A    G        0      0        2 
  20  chr20_19853556     AKia    A    G        0      0        2 
  20  chr20_19853556     AOna    A    G        0      0        2 
  20  chr20_19853556     ASom    A    G        0      0        2 
  20  chr20_19853556     HCab    A    G        1      2        2 
  20  chr20_19853556     HPrz    A    G      0.5      1        2 
  20  chr20_19853556     ZBoe    A    G        0      0        2 
  20  chr20_19853556     ZGre    A    G        0      0        2 
  20  chr20_19853556     ZHar    A    G        0      0        2 
  20  chr20_19853556   Sample    A    G        0      0        2 
  20  chr20_19854937     AAsi    C    T        0      0        2 
  20  chr20_19854937     AKia    C    T        0      0        2 
  20  chr20_19854937     AOna    C    T        0      0        2 
  20  chr20_19854937     ASom    C    T        0      0        2 
  20  chr20_19854937     HCab    C    T        1      2        2 
  20  chr20_19854937     HPrz    C    T      0.5      1        2 
  20  chr20_19854937     ZBoe    C    T        0      0        2 
  20  chr20_19854937     ZGre    C    T        0      0        2 
  20  chr20_19854937     ZHar    C    T        0      0        2 
  20  chr20_19854937   Sample    C    T        0      0        2 
  20  chr20_19857265     AAsi    C    G        0      0        2 
  20  chr20_19857265     AKia    C    G        0      0        2 
  20  chr20_19857265     AOna    C    G      0.5      1        2 
  20  chr20_19857265     ASom    C    G        0      0        2 
  20  chr20_19857265     HCab    C    G        0      0        2 
  20  chr20_19857265     HPrz    C    G        0      0        2 
  20  chr20_19857265     ZBoe    C    G        0      0        2 
  20  chr20_19857265     ZGre    C    G        0      0        2 
  20  chr20_19857265     ZHar    C    G        0      0        2 
  20  chr20_19857265   Sample    C    G        0      0        2 
  20  chr20_19858016     AAsi    G    T        0      0        2 
  20  chr20_19858016     AKia    G    T        0      0        2 
  20  chr20_19858016     AOna    G    T      0.5      1        2 
  20  chr20_19858016     ASom    G    T        0      0        2 
  20  chr20_19858016     HCab    G    T        0      0        2 
  20  chr20_19858016     HPrz    G    T        0      0        2 
  20  chr20_19858016     ZBoe    G    T        0      0        2 
  20  chr20_19858016     ZGre    G    T        0      0        2 
  20  chr20_19858016     ZHar    G    T        0      0        2 
  20  chr20_19858016   Sample    G    T        0      0        2 
  20  chr20_19858294     AAsi    C    A        1      2        2 
  20  chr20_19858294     AKia    C    A        0      0        2 
  20  chr20_19858294     AOna    C    A        0      0        2 
  20  chr20_19858294     ASom    C    A        0      0        2 
  20  chr20_19858294     HCab    C    A        0      0        2 
  20  chr20_19858294     HPrz    C    A        0      0        2 
  20  chr20_19858294     ZBoe    C    A        0      0        2 
  20  chr20_19858294     ZGre    C    A        0      0        2 
  20  chr20_19858294     ZHar    C    A        0      0        2 
  20  chr20_19858294   Sample    C    A        0      0        2 
  20  chr20_19862644     AAsi    G    A        1      2        2 
  20  chr20_19862644     AKia    G    A        0      0        2 
  20  chr20_19862644     AOna    G    A        0      0        2 
  20  chr20_19862644     ASom    G    A        1      2        2 
  20  chr20_19862644     HCab    G    A        0      0        2 
  20  chr20_19862644     HPrz    G    A        0      0        2 
  20  chr20_19862644     ZBoe    G    A        0      0        2 
  20  chr20_19862644     ZGre    G    A        0      0        2 
  20  chr20_19862644     ZHar    G    A        0      0        2 
  20  chr20_19862644   Sample    G    A        0      0        2 
  20  chr20_19878609     AAsi    A    G        0      0        2 
  20  chr20_19878609     AKia    A    G        0      0        2 
  20  chr20_19878609     AOna    A    G        0      0        2 
  20  chr20_19878609     ASom    A    G        0      0        2 
  20  chr20_19878609     HCab    A    G        0      0        2 
  20  chr20_19878609     HPrz    A    G        0      0        2 
  20  chr20_19878609     ZBoe    A    G        0      0        2 
  20  chr20_19878609     ZGre    A    G        0      0        2 
  20  chr20_19878609     ZHar    A    G      0.5      1        2 
  20  chr20_19878609   Sample    A    G        0      0        2 
  20  chr20_19883594     AAsi    G    A      0.5      1        2 
  20  chr20_19883594     AKia    G    A        0      0        2 
  20  chr20_19883594     AOna    G    A        0      0        2 
  20  chr20_19883594     ASom    G    A        0      0        2 
  20  chr20_19883594     HCab    G    A        0      0        2 
  20  chr20_19883594     HPrz    G    A        0      0        2 
  20  chr20_19883594     ZBoe    G    A        0      0        2 
  20  chr20_19883594     ZGre    G    A        0      0        2 
  20  chr20_19883594     ZHar    G    A        0      0        2 
  20  chr20_19883594   Sample    G    A        1      2        2 
  20  chr20_19892125     AAsi    A    G        0      0        2 
  20  chr20_19892125     AKia    A    G        0      0        2 
  20  chr20_19892125     AOna    A    G        0      0        2 
  20  chr20_19892125     ASom    A    G        0      0        2 
  20  chr20_19892125     HCab    A    G        0      0        2 
  20  chr20_19892125     HPrz    A    G        0      0        2 
  20  chr20_19892125     ZBoe    A    G        1      2        2 
  20  chr20_19892125     ZGre    A    G        0      0        2 
  20  chr20_19892125     ZHar    A    G        1      2        2 
  20  chr20_19892125   Sample    A    G        0      0        2 
  20  chr20_19892678     AAsi    C    T        0      0        2 
  20  chr20_19892678     AKia    C    T        0      0        2 
  20  chr20_19892678     AOna    C    T        0      0        2 
  20  chr20_19892678     ASom    C    T        0      0        2 
  20  chr20_19892678     HCab    C    T        0      0        2 
  20  chr20_19892678     HPrz    C    T        0      0        2 
  20  chr20_19892678     ZBoe    C    T      0.5      1        2 
  20  chr20_19892678     ZGre    C    T        0      0        2 
  20  chr20_19892678     ZHar    C    T        0      0        2 
  20  chr20_19892678   Sample    C    T        0      0        2 
  20  chr20_19892811     AAsi    T    G        0      0        2 
  20  chr20_19892811     AKia    T    G        0      0        2 
  20  chr20_19892811     AOna    T    G        0      0        2 
  20  chr20_19892811     ASom    T    G        0      0        2 
  20  chr20_19892811     HCab    T    G        1      2        2 
  20  chr20_19892811     HPrz    T    G        1      2        2 
  20  chr20_19892811     ZBoe    T    G        0      0        2 
  20  chr20_19892811     ZGre    T    G        0      0        2 
  20  chr20_19892811     ZHar    T    G        0      0        2 
  20  chr20_19892811   Sample    T    G        0      0        2 
  20  chr20_19898813     AAsi    A    G        0      0        2 
  20  chr20_19898813     AKia    A    G        0      0        2 
  20  chr20_19898813     AOna    A    G        0      0        2 
  20  chr20_19898813     ASom    A    G        0      0        2 
  20  chr20_19898813     HCab    A    G        0      0        2 
  20  chr20_19898813     HPrz    A    G        0      0        2 
  20  chr20_19898813     ZBoe    A    G      0.5      1        2 
  20  chr20_19898813     ZGre    A    G        0      0        2 
  20  chr20_19898813     ZHar    A    G        0      0        2 
  20  chr20_19898813   Sample    A    G        0      0        2 
  20  chr20_19899880     AAsi    C    T        0      0        2 
  20  chr20_19899880     AKia    C    T        0      0        2 
  20  chr20_19899880     AOna    C    T        0      0        2 
  20  chr20_19899880     ASom    C    T        0      0        2 
  20  chr20_19899880     HCab    C    T        1      2        2 
  20  chr20_19899880     HPrz    C    T        1      2        2 
  20  chr20_19899880     ZBoe    C    T        0      0        2 
  20  chr20_19899880     ZGre    C    T        0      0        2 
  20  chr20_19899880     ZHar    C    T        0      0        2 
  20  chr20_19899880   Sample    C    T        0      0        2 
  20  chr20_19901086     AAsi    T    C        0      0        2 
  20  chr20_19901086     AKia    T    C        0      0        2 
  20  chr20_19901086     AOna    T    C        0      0        2 
  20  chr20_19901086     ASom    T    C        0      0        2 
  20  chr20_19901086     HCab    T    C        1      2        2 
  20  chr20_19901086     HPrz    T    C        1      2        2 
  20  chr20_19901086     ZBoe    T    C        0      0        2 
  20  chr20_19901086     ZGre    T    C        0      0        2 
  20  chr20_19901086     ZHar    T    C        0      0        2 
  20  chr20_19901086   Sample    T    C        0      0        2 
  20  chr20_19901483     AAsi    C    T        0      0        2 
  20  chr20_19901483     AKia    C    T        0      0        2 
  20  chr20_19901483     AOna    C    T        0      0        2 
  20  chr20_19901483     ASom    C    T        0      0        2 
  20  chr20_19901483     HCab    C    T        1      2        2 
  20  chr20_19901483     HPrz    C    T        1      2        2 
  20  chr20_19901483     ZBoe    C    T        0      0        2 
  20  chr20_19901483     ZGre    C    T        0      0        2 
  20  chr20_19901483     ZHar    C    T        0      0        2 
  20  chr20_19901483   Sample    C    T        0      0        2 
  20  chr20_19904567     AAsi    G    C        0      0        2 
  20  chr20_19904567     AKia    G    C        0      0        2 
  20  chr20_19904567     AOna    G    C        0      0        2 
  20  chr20_19904567     ASom    G    C        0      0        2 
  20  chr20_19904567     HCab    G    C        0      0        2 
  20  chr20_19904567     HPrz    G    C        0      0        2 
  20  chr20_19904567     ZBoe    G    C      0.5      1        2 
  20  chr20_19904567     ZGre    G    C        1      2        2 
  20  chr20_19904567     ZHar    G    C        1      2        2 
  20  chr20_19904567   Sample    G    C        0      0        2 
  20  chr20_19912676     AAsi    G    A        0      0        2 
  20  chr20_19912676     AKia    G    A        0      0        2 
  20  chr20_19912676     AOna    G    A      0.5      1        2 
  20  chr20_19912676     ASom    G    A        0      0        2 
  20  chr20_19912676     HCab    G    A        0      0        2 
  20  chr20_19912676     HPrz    G    A        0      0        2 
  20  chr20_19912676     ZBoe    G    A        0      0        2 
  20  chr20_19912676     ZGre    G    A        0      0        2 
  20  chr20_19912676     ZHar    G    A        0      0        2 
  20  chr20_19912676   Sample    G    A        0      0        2 
  20  chr20_19913794     AAsi    T    C        0      0        2 
  20  chr20_19913794     AKia    T    C        0      0        2 
  20  chr20_19913794     AOna    T    C        0      0        2 
  20  chr20_19913794     ASom    T    C        0      0        2 
  20  chr20_19913794     HCab    T    C        0      0        2 
  20  chr20_19913794     HPrz    T    C        0      0        2 
  20  chr20_19913794     ZBoe    T    C        0      0        2 
  20  chr20_19913794     ZGre    T    C        0      0        2 
  20  chr20_19913794     ZHar    T    C        1      2        2 
  20  chr20_19913794   Sample    T    C        0      0        2 
  20  chr20_19916585     AAsi    A    G        0      0        2 
  20  chr20_19916585     AKia    A    G        0      0        2 
  20  chr20_19916585     AOna    A    G        0      0        2 
  20  chr20_19916585     ASom    A    G        0      0        2 
  20  chr20_19916585     HCab    A    G        0      0        2 
  20  chr20_19916585     HPrz    A    G        0      0        2 
  20  chr20_19916585     ZBoe    A    G        0      0        2 
  20  chr20_19916585     ZGre    A    G        0      0        2 
  20  chr20_19916585     ZHar    A    G        1      2        2 
  20  chr20_19916585   Sample    A    G        0      0        2 
  20  chr20_19920386     AAsi    C    A        0      0        2 
  20  chr20_19920386     AKia    C    A        0      0        2 
  20  chr20_19920386     AOna    C    A        0      0        2 
  20  chr20_19920386     ASom    C    A        0      0        2 
  20  chr20_19920386     HCab    C    A        1      2        2 
  20  chr20_19920386     HPrz    C    A        1      2        2 
  20  chr20_19920386     ZBoe    C    A        0      0        2 
  20  chr20_19920386     ZGre    C    A        0      0        2 
  20  chr20_19920386     ZHar    C    A        0      0        2 
  20  chr20_19920386   Sample    C    A        0      0        2 
  20  chr20_19925904     AAsi    G    A        0      0        2 
  20  chr20_19925904     AKia    G    A        0      0        2 
  20  chr20_19925904     AOna    G    A        0      0        2 
  20  chr20_19925904     ASom    G    A        0      0        2 
  20  chr20_19925904     HCab    G    A        0      0        2 
  20  chr20_19925904     HPrz    G    A      0.5      1        2 
  20  chr20_19925904     ZBoe    G    A        0      0        2 
  20  chr20_19925904     ZGre    G    A        0      0        2 
  20  chr20_19925904     ZHar    G    A        0      0        2 
  20  chr20_19925904   Sample    G    A        0      0        2 
  20  chr20_19927426     AAsi    C    G        0      0        2 
  20  chr20_19927426     AKia    C    G        1      2        2 
  20  chr20_19927426     AOna    C    G        0      0        2 
  20  chr20_19927426     ASom    C    G        0      0        2 
  20  chr20_19927426     HCab    C    G        0      0        2 
  20  chr20_19927426     HPrz    C    G        0      0        2 
  20  chr20_19927426     ZBoe    C    G        0      0        2 
  20  chr20_19927426     ZGre    C    G        0      0        2 
  20  chr20_19927426     ZHar    C    G        0      0        2 
  20  chr20_19927426   Sample    C    G        0      0        2 
  20  chr20_19929536     AAsi    A    G      0.5      1        2 
  20  chr20_19929536     AKia    A    G        0      0        2 
  20  chr20_19929536     AOna    A    G        0      0        2 
  20  chr20_19929536     ASom    A    G        0      0        2 
  20  chr20_19929536     HCab    A    G        0      0        2 
  20  chr20_19929536     HPrz    A    G        0      0        2 
  20  chr20_19929536     ZBoe    A    G        0      0        2 
  20  chr20_19929536     ZGre    A    G        0      0        2 
  20  chr20_19929536     ZHar    A    G        0      0        2 
  20  chr20_19929536   Sample    A    G        1      2        2 
  20  chr20_19933362     AAsi    G    A        0      0        2 
  20  chr20_19933362     AKia    G    A        0      0        2 
  20  chr20_19933362     AOna    G    A        0      0        2 
  20  chr20_19933362     ASom    G    A        0      0        2 
  20  chr20_19933362     HCab    G    A        0      0        2 
  20  chr20_19933362     HPrz    G    A      0.5      1        2 
  20  chr20_19933362     ZBoe    G    A        0      0        2 
  20  chr20_19933362     ZGre    G    A        0      0        2 
  20  chr20_19933362     ZHar    G    A        0      0        2 
  20  chr20_19933362   Sample    G    A        0      0        2 
  20  chr20_19934145     AAsi    G    T        0      0        2 
  20  chr20_19934145     AKia    G    T        0      0        2 
  20  chr20_19934145     AOna    G    T        0      0        2 
  20  chr20_19934145     ASom    G    T        0      0        2 
  20  chr20_19934145     HCab    G    T        0      0        2 
  20  chr20_19934145     HPrz    G    T      0.5      1        2 
  20  chr20_19934145     ZBoe    G    T        0      0        2 
  20  chr20_19934145     ZGre    G    T        0      0        2 
  20  chr20_19934145     ZHar    G    T        0      0        2 
  20  chr20_19934145   Sample    G    T        0      0        2 
  20  chr20_19936027     AAsi    G    T        0      0        2 
  20  chr20_19936027     AKia    G    T        0      0        2 
  20  chr20_19936027     AOna    G    T        0      0        2 
  20  chr20_19936027     ASom    G    T        0      0        2 
  20  chr20_19936027     HCab    G    T        0      0        2 
  20  chr20_19936027     HPrz    G    T      0.5      1        2 
  20  chr20_19936027     ZBoe    G    T        0      0        2 
  20  chr20_19936027     ZGre    G    T        0      0        2 
  20  chr20_19936027     ZHar    G    T        0      0        2 
  20  chr20_19936027   Sample    G    T        0      0        2 
  20  chr20_19937143     AAsi    A    G        0      0        2 
  20  chr20_19937143     AKia    A    G        0      0        2 
  20  chr20_19937143     AOna    A    G        0      0        2 
  20  chr20_19937143     ASom    A    G        0      0        2 
  20  chr20_19937143     HCab    A    G        1      2        2 
  20  chr20_19937143     HPrz    A    G        1      2        2 
  20  chr20_19937143     ZBoe    A    G        0      0        2 
  20  chr20_19937143     ZGre    A    G        0      0        2 
  20  chr20_19937143     ZHar    A    G        0      0        2 
  20  chr20_19937143   Sample    A    G        0      0        2 
  20  chr20_19942067     AAsi    G    A        0      0        2 
  20  chr20_19942067     AKia    G    A        0      0        2 
  20  chr20_19942067     AOna    G    A        0      0        2 
  20  chr20_19942067     ASom    G    A        0      0        2 
  20  chr20_19942067     HCab    G    A        1      2        2 
  20  chr20_19942067     HPrz    G    A        1      2        2 
  20  chr20_19942067     ZBoe    G    A        0      0        2 
  20  chr20_19942067     ZGre    G    A        0      0        2 
  20  chr20_19942067     ZHar    G    A        1      2        2 
  20  chr20_19942067   Sample    G    A        0      0        2 
  20  chr20_19956843     AAsi    C    T        0      0        2 
  20  chr20_19956843     AKia    C    T        0      0        2 
  20  chr20_19956843     AOna    C    T        0      0        2 
  20  chr20_19956843     ASom    C    T        0      0        2 
  20  chr20_19956843     HCab    C    T        0      0        2 
  20  chr20_19956843     HPrz    C    T      0.5      1        2 
  20  chr20_19956843     ZBoe    C    T        0      0        2 
  20  chr20_19956843     ZGre    C    T        0      0        2 
  20  chr20_19956843     ZHar    C    T        0      0        2 
  20  chr20_19956843   Sample    C    T        0      0        2 
  20  chr20_19959932     AAsi    A    G        0      0        2 
  20  chr20_19959932     AKia    A    G        0      0        2 
  20  chr20_19959932     AOna    A    G        0      0        2 
  20  chr20_19959932     ASom    A    G        0      0        2 
  20  chr20_19959932     HCab    A    G        0      0        2 
  20  chr20_19959932     HPrz    A    G        0      0        2 
  20  chr20_19959932     ZBoe    A    G        0      0        2 
  20  chr20_19959932     ZGre    A    G      0.5      1        2 
  20  chr20_19959932     ZHar    A    G        0      0        2 
  20  chr20_19959932   Sample    A    G        0      0        2 
  20  chr20_19966350     AAsi    G    A        0      0        2 
  20  chr20_19966350     AKia    G    A        0      0        2 
  20  chr20_19966350     AOna    G    A        0      0        2 
  20  chr20_19966350     ASom    G    A        0      0        2 
  20  chr20_19966350     HCab    G    A        0      0        2 
  20  chr20_19966350     HPrz    G    A        0      0        2 
  20  chr20_19966350     ZBoe    G    A        0      0        2 
  20  chr20_19966350     ZGre    G    A      0.5      1        2 
  20  chr20_19966350     ZHar    G    A        0      0        2 
  20  chr20_19966350   Sample    G    A        0      0        2 
  20  chr20_19969925     AAsi    A    G        0      0        2 
  20  chr20_19969925     AKia    A    G        0      0        2 
  20  chr20_19969925     AOna    A    G        0      0        2 
  20  chr20_19969925     ASom    A    G        0      0        2 
  20  chr20_19969925     HCab    A    G        1      2        2 
  20  chr20_19969925     HPrz    A    G        1      2        2 
  20  chr20_19969925     ZBoe    A    G        0      0        2 
  20  chr20_19969925     ZGre    A    G        0      0        2 
  20  chr20_19969925     ZHar    A    G        0      0        2 
  20  chr20_19969925   Sample    A    G        0      0        2 
  20  chr20_19976727     AAsi    T    C        0      0        2 
  20  chr20_19976727     AKia    T    C        0      0        2 
  20  chr20_19976727     AOna    T    C        1      2        2 
  20  chr20_19976727     ASom    T    C        0      0        2 
  20  chr20_19976727     HCab    T    C        0      0        2 
  20  chr20_19976727     HPrz    T    C        0      0        2 
  20  chr20_19976727     ZBoe    T    C        0      0        2 
  20  chr20_19976727     ZGre    T    C        0      0        2 
  20  chr20_19976727     ZHar    T    C        0      0        2 
  20  chr20_19976727   Sample    T    C        0      0        2 
  20  chr20_19977878     AAsi    T    C        0      0        2 
  20  chr20_19977878     AKia    T    C        0      0        2 
  20  chr20_19977878     AOna    T    C        1      2        2 
  20  chr20_19977878     ASom    T    C        0      0        2 
  20  chr20_19977878     HCab    T    C        0      0        2 
  20  chr20_19977878     HPrz    T    C        0      0        2 
  20  chr20_19977878     ZBoe    T    C        0      0        2 
  20  chr20_19977878     ZGre    T    C        0      0        2 
  20  chr20_19977878     ZHar    T    C        0      0        2 
  20  chr20_19977878   Sample    T    C        0      0        2 
  20  chr20_19985209     AAsi    T    C        0      0        2 
  20  chr20_19985209     AKia    T    C        0      0        2 
  20  chr20_19985209     AOna    T    C        0      0        2 
  20  chr20_19985209     ASom    T    C        0      0        2 
  20  chr20_19985209     HCab    T    C        0      0        2 
  20  chr20_19985209     HPrz    T    C        0      0        2 
  20  chr20_19985209     ZBoe    T    C      0.5      1        2 
  20  chr20_19985209     ZGre    T    C        0      0        2 
  20  chr20_19985209     ZHar    T    C        0      0        2 
  20  chr20_19985209   Sample    T    C        1      2        2 
  20  chr20_19986739     AAsi    T    A        1      2        2 
  20  chr20_19986739     AKia    T    A        0      0        2 
  20  chr20_19986739     AOna    T    A        0      0        2 
  20  chr20_19986739     ASom    T    A        1      2        2 
  20  chr20_19986739     HCab    T    A        0      0        2 
  20  chr20_19986739     HPrz    T    A        0      0        2 
  20  chr20_19986739     ZBoe    T    A        0      0        2 
  20  chr20_19986739     ZGre    T    A        0      0        2 
  20  chr20_19986739     ZHar    T    A        0      0        2 
  20  chr20_19986739   Sample    T    A        0      0        2 
  20  chr20_19987286     AAsi    T    C        1      2        2 
  20  chr20_19987286     AKia    T    C        0      0        2 
  20  chr20_19987286     AOna    T    C        0      0        2 
  20  chr20_19987286     ASom    T    C        1      2        2 
  20  chr20_19987286     HCab    T    C        0      0        2 
  20  chr20_19987286     HPrz    T    C        0      0        2 
  20  chr20_19987286     ZBoe    T    C        0      0        2 
  20  chr20_19987286     ZGre    T    C        0      0        2 
  20  chr20_19987286     ZHar    T    C        0      0        2 
  20  chr20_19987286   Sample    T    C        0      0        2 
  20  chr20_19988930     AAsi    T    C        0      0        2 
  20  chr20_19988930     AKia    T    C        0      0        2 
  20  chr20_19988930     AOna    T    C        0      0        2 
  20  chr20_19988930     ASom    T    C        0      0        2 
  20  chr20_19988930     HCab    T    C        1      2        2 
  20  chr20_19988930     HPrz    T    C        1      2        2 
  20  chr20_19988930     ZBoe    T    C        0      0        2 
  20  chr20_19988930     ZGre    T    C        0      0        2 
  20  chr20_19988930     ZHar    T    C        0      0        2 
  20  chr20_19988930   Sample    T    C        0      0        2 
  20  chr20_19996416     AAsi    C    A        0      0        2 
  20  chr20_19996416     AKia    C    A        0      0        2 
  20  chr20_19996416     AOna    C    A        0      0        2 
  20  chr20_19996416     ASom    C    A        0      0        2 
  20  chr20_19996416     HCab    C    A        0      0        2 
  20  chr20_19996416     HPrz    C    A        0      0        2 
  20  chr20_19996416     ZBoe    C    A        0      0        2 
  20  chr20_19996416     ZGre    C    A        0      0        2 
  20  chr20_19996416     ZHar    C    A        1      2        2 
  20  chr20_19996416   Sample    C    A        0      0        2 
  20  chr20_20003382     AAsi    A    G      0.5      1        2 
  20  chr20_20003382     AKia    A    G        0      0        2 
  20  chr20_20003382     AOna    A    G        0      0        2 
  20  chr20_20003382     ASom    A    G        0      0        2 
  20  chr20_20003382     HCab    A    G        0      0        2 
  20  chr20_20003382     HPrz    A    G        0      0        2 
  20  chr20_20003382     ZBoe    A    G        0      0        2 
  20  chr20_20003382     ZGre    A    G        0      0        2 
  20  chr20_20003382     ZHar    A    G        0      0        2 
  20  chr20_20003382   Sample    A    G        0      0        2 
  20  chr20_20005808     AAsi    A    G        0      0        2 
  20  chr20_20005808     AKia    A    G        0      0        2 
  20  chr20_20005808     AOna    A    G        0      0        2 
  20  chr20_20005808     ASom    A    G        0      0        2 
  20  chr20_20005808     HCab    A    G        1      2        2 
  20  chr20_20005808     HPrz    A    G        1      2        2 
  20  chr20_20005808     ZBoe    A    G        0      0        2 
  20  chr20_20005808     ZGre    A    G        0      0        2 
  20  chr20_20005808     ZHar    A    G        0      0        2 
  20  chr20_20005808   Sample    A    G        0      0        2 
  20  chr20_20007320     AAsi    G    A        0      0        2 
  20  chr20_20007320     AKia    G    A        0      0        2 
  20  chr20_20007320     AOna    G    A        0      0        2 
  20  chr20_20007320     ASom    G    A        0      0        2 
  20  chr20_20007320     HCab    G    A        0      0        2 
  20  chr20_20007320     HPrz    G    A        0      0        2 
  20  chr20_20007320     ZBoe    G    A        0      0        2 
  20  chr20_20007320     ZGre    G    A        0      0        2 
  20  chr20_20007320     ZHar    G    A        1      2        2 
  20  chr20_20007320   Sample    G    A        0      0        2 
  20  chr20_20007402     AAsi    A    G      0.5      1        2 
  20  chr20_20007402     AKia    A    G        0      0        2 
  20  chr20_20007402     AOna    A    G        0      0        2 
  20  chr20_20007402     ASom    A    G        0      0        2 
  20  chr20_20007402     HCab    A    G        0      0        2 
  20  chr20_20007402     HPrz    A    G        0      0        2 
  20  chr20_20007402     ZBoe    A    G        0      0        2 
  20  chr20_20007402     ZGre    A    G        0      0        2 
  20  chr20_20007402     ZHar    A    G        1      2        2 
  20  chr20_20007402   Sample    A    G        0      0        2 
  20  chr20_20010028     AAsi    G    A        0      0        2 
  20  chr20_20010028     AKia    G    A        0      0        2 
  20  chr20_20010028     AOna    G    A        0      0        2 
  20  chr20_20010028     ASom    G    A        0      0        2 
  20  chr20_20010028     HCab    G    A        0      0        2 
  20  chr20_20010028     HPrz    G    A        0      0        2 
  20  chr20_20010028     ZBoe    G    A        1      2        2 
  20  chr20_20010028     ZGre    G    A        0      0        2 
  20  chr20_20010028     ZHar    G    A        0      0        2 
  20  chr20_20010028   Sample    G    A        0      0        2 
  20  chr20_20011386     AAsi    T    G        0      0        2 
  20  chr20_20011386     AKia    T    G        0      0        2 
  20  chr20_20011386     AOna    T    G        0      0        2 
  20  chr20_20011386     ASom    T    G        0      0        2 
  20  chr20_20011386     HCab    T    G        1      2        2 
  20  chr20_20011386     HPrz    T    G        1      2        2 
  20  chr20_20011386     ZBoe    T    G        0      0        2 
  20  chr20_20011386     ZGre    T    G        0      0        2 
  20  chr20_20011386     ZHar    T    G        0      0        2 
  20  chr20_20011386   Sample    T    G        0      0        2 
  20  chr20_20017906     AAsi    G    A        0      0        2 
  20  chr20_20017906     AKia    G    A        0      0        2 
  20  chr20_20017906     AOna    G    A        0      0        2 
  20  chr20_20017906     ASom    G    A        0      0        2 
  20  chr20_20017906     HCab    G    A        0      0        2 
  20  chr20_20017906     HPrz    G    A        0      0        2 
  20  chr20_20017906     ZBoe    G    A        0      0        2 
  20  chr20_20017906     ZGre    G    A      0.5      1        2 
  20  chr20_20017906     ZHar    G    A        0      0        2 
  20  chr20_20017906   Sample    G    A        0      0        2 
  20  chr20_20019544     AAsi    G    A        1      2        2 
  20  chr20_20019544     AKia    G    A        0      0        2 
  20  chr20_20019544     AOna    G    A        0      0        2 
  20  chr20_20019544     ASom    G    A        0      0        2 
  20  chr20_20019544     HCab    G    A        0      0        2 
  20  chr20_20019544     HPrz    G    A        0      0        2 
  20  chr20_20019544     ZBoe    G    A        0      0        2 
  20  chr20_20019544     ZGre    G    A        0      0        2 
  20  chr20_20019544     ZHar    G    A        0      0        2 
  20  chr20_20019544   Sample    G    A        0      0        2 
  20  chr20_20039187     AAsi    G    T        1      2        2 
  20  chr20_20039187     AKia    G    T        0      0        2 
  20  chr20_20039187     AOna    G    T        0      0        2 
  20  chr20_20039187     ASom    G    T        1      2        2 
  20  chr20_20039187     HCab    G    T        0      0        2 
  20  chr20_20039187     HPrz    G    T        0      0        2 
  20  chr20_20039187     ZBoe    G    T        0      0        2 
  20  chr20_20039187     ZGre    G    T        0      0        2 
  20  chr20_20039187     ZHar    G    T        0      0        2 
  20  chr20_20039187   Sample    G    T        1      2        2 
  20  chr20_20044739     AAsi    C    T        0      0        2 
  20  chr20_20044739     AKia    C    T        0      0        2 
  20  chr20_20044739     AOna    C    T        0      0        2 
  20  chr20_20044739     ASom    C    T        0      0        2 
  20  chr20_20044739     HCab    C    T        0      0        2 
  20  chr20_20044739     HPrz    C    T      0.5      1        2 
  20  chr20_20044739     ZBoe    C    T        0      0        2 
  20  chr20_20044739     ZGre    C    T        0      0        2 
  20  chr20_20044739     ZHar    C    T        0      0        2 
  20  chr20_20044739   Sample    C    T        0      0        2 
  20  chr20_20045986     AAsi    C    T        0      0        2 
  20  chr20_20045986     AKia    C    T        1      2        2 
  20  chr20_20045986     AOna    C    T        1      2        2 
  20  chr20_20045986     ASom    C    T        0      0        2 
  20  chr20_20045986     HCab    C    T        0      0        2 
  20  chr20_20045986     HPrz    C    T        0      0        2 
  20  chr20_20045986     ZBoe    C    T        0      0        2 
  20  chr20_20045986     ZGre    C    T        0      0        2 
  20  chr20_20045986     ZHar    C    T        0      0        2 
  20  chr20_20045986   Sample    C    T        0      0        2 
  20  chr20_20048274     AAsi    T    C        0      0        2 
  20  chr20_20048274     AKia    T    C        0      0        2 
  20  chr20_20048274     AOna    T    C        0      0        2 
  20  chr20_20048274     ASom    T    C        0      0        2 
  20  chr20_20048274     HCab    T    C        0      0        2 
  20  chr20_20048274     HPrz    T    C        0      0        2 
  20  chr20_20048274     ZBoe    T    C        0      0        2 
  20  chr20_20048274     ZGre    T    C        0      0        2 
  20  chr20_20048274     ZHar    T    C        1      2        2 
  20  chr20_20048274   Sample    T    C        0      0        2 
  20  chr20_20053308     AAsi    T    A        0      0        2 
  20  chr20_20053308     AKia    T    A        0      0        2 
  20  chr20_20053308     AOna    T    A        0      0        2 
  20  chr20_20053308     ASom    T    A        0      0        2 
  20  chr20_20053308     HCab    T    A        0      0        2 
  20  chr20_20053308     HPrz    T    A        0      0        2 
  20  chr20_20053308     ZBoe    T    A        0      0        2 
  20  chr20_20053308     ZGre    T    A        0      0        2 
  20  chr20_20053308     ZHar    T    A        1      2        2 
  20  chr20_20053308   Sample    T    A        0      0        2 
  20  chr20_20065242     AAsi    C    T        0      0        2 
  20  chr20_20065242     AKia    C    T        0      0        2 
  20  chr20_20065242     AOna    C    T        0      0        2 
  20  chr20_20065242     ASom    C    T        0      0        2 
  20  chr20_20065242     HCab    C    T        1      2        2 
  20  chr20_20065242     HPrz    C    T        1      2        2 
  20  chr20_20065242     ZBoe    C    T        0      0        2 
  20  chr20_20065242     ZGre    C    T        0      0        2 
  20  chr20_20065242     ZHar    C    T        0      0        2 
  20  chr20_20065242   Sample    C    T        0      0        2 
  20  chr20_20081357     AAsi    G    C        0      0        2 
  20  chr20_20081357     AKia    G    C        0      0        2 
  20  chr20_20081357     AOna    G    C        0      0        2 
  20  chr20_20081357     ASom    G    C        0      0        2 
  20  chr20_20081357     HCab    G    C        0      0        2 
  20  chr20_20081357     HPrz    G    C        0      0        2 
  20  chr20_20081357     ZBoe    G    C        0      0        2 
  20  chr20_20081357     ZGre    G    C        1      2        2 
  20  chr20_20081357     ZHar    G    C        0      0        2 
  20  chr20_20081357   Sample    G    C        0      0        2 
  20  chr20_20085608     AAsi    T    C        0      0        2 
  20  chr20_20085608     AKia    T    C        0      0        2 
  20  chr20_20085608     AOna    T    C        0      0        2 
  20  chr20_20085608     ASom    T    C        0      0        2 
  20  chr20_20085608     HCab    T    C        0      0        2 
  20  chr20_20085608     HPrz    T    C        0      0        2 
  20  chr20_20085608     ZBoe    T    C        1      2        2 
  20  chr20_20085608     ZGre    T    C        1      2        2 
  20  chr20_20085608     ZHar    T    C        1      2        2 
  20  chr20_20085608   Sample    T    C        0      0        2 
  20  chr20_20087516     AAsi    T    G        0      0        2 
  20  chr20_20087516     AKia    T    G        0      0        2 
  20  chr20_20087516     AOna    T    G      0.5      1        2 
  20  chr20_20087516     ASom    T    G        0      0        2 
  20  chr20_20087516     HCab    T    G        0      0        2 
  20  chr20_20087516     HPrz    T    G        0      0        2 
  20  chr20_20087516     ZBoe    T    G        0      0        2 
  20  chr20_20087516     ZGre    T    G        0      0        2 
  20  chr20_20087516     ZHar    T    G        0      0        2 
  20  chr20_20087516   Sample    T    G        0      0        2 
  20  chr20_20088197     AAsi    A    G        0      0        2 
  20  chr20_20088197     AKia    A    G      0.5      1        2 
  20  chr20_20088197     AOna    A    G        1      2        2 
  20  chr20_20088197     ASom    A    G        0      0        2 
  20  chr20_20088197     HCab    A    G        0      0        2 
  20  chr20_20088197     HPrz    A    G        0      0        2 
  20  chr20_20088197     ZBoe    A    G        0      0        2 
  20  chr20_20088197     ZGre    A    G        0      0        2 
  20  chr20_20088197     ZHar    A    G        0      0        2 
  20  chr20_20088197   Sample    A    G        0      0        2 
  20  chr20_20092614     AAsi    C    A        0      0        2 
  20  chr20_20092614     AKia    C    A      0.5      1        2 
  20  chr20_20092614     AOna    C    A        0      0        2 
  20  chr20_20092614     ASom    C    A        0      0        2 
  20  chr20_20092614     HCab    C    A        0      0        2 
  20  chr20_20092614     HPrz    C    A        0      0        2 
  20  chr20_20092614     ZBoe    C    A        0      0        2 
  20  chr20_20092614     ZGre    C    A        0      0        2 
  20  chr20_20092614     ZHar    C    A        0      0        2 
  20  chr20_20092614   Sample    C    A        0      0        2 
  20  chr20_20092775     AAsi    A    G        0      0        2 
  20  chr20_20092775     AKia    A    G        0      0        2 
  20  chr20_20092775     AOna    A    G        0      0        2 
  20  chr20_20092775     ASom    A    G        1      2        2 
  20  chr20_20092775     HCab    A    G        0      0        2 
  20  chr20_20092775     HPrz    A    G        0      0        2 
  20  chr20_20092775     ZBoe    A    G        0      0        2 
  20  chr20_20092775     ZGre    A    G        0      0        2 
  20  chr20_20092775     ZHar    A    G        0      0        2 
  20  chr20_20092775   Sample    A    G        0      0        2 
  20  chr20_20100960     AAsi    T    C        0      0        2 
  20  chr20_20100960     AKia    T    C        0      0        2 
  20  chr20_20100960     AOna    T    C        1      2        2 
  20  chr20_20100960     ASom    T    C        0      0        2 
  20  chr20_20100960     HCab    T    C        0      0        2 
  20  chr20_20100960     HPrz    T    C        0      0        2 
  20  chr20_20100960     ZBoe    T    C        0      0        2 
  20  chr20_20100960     ZGre    T    C        0      0        2 
  20  chr20_20100960     ZHar    T    C        0      0        2 
  20  chr20_20100960   Sample    T    C        0      0        2 
  20  chr20_20103820     AAsi    G    T        0      0        2 
  20  chr20_20103820     AKia    G    T        0      0        2 
  20  chr20_20103820     AOna    G    T        0      0        2 
  20  chr20_20103820     ASom    G    T        0      0        2 
  20  chr20_20103820     HCab    G    T        0      0        2 
  20  chr20_20103820     HPrz    G    T        0      0        2 
  20  chr20_20103820     ZBoe    G    T        0      0        2 
  20  chr20_20103820     ZGre    G    T        1      2        2 
  20  chr20_20103820     ZHar    G    T        0      0        2 
  20  chr20_20103820   Sample    G    T        0      0        2 
  20  chr20_20107719     AAsi    C    T        0      0        2 
  20  chr20_20107719     AKia    C    T        0      0        2 
  20  chr20_20107719     AOna    C    T        1      2        2 
  20  chr20_20107719     ASom    C    T        0      0        2 
  20  chr20_20107719     HCab    C    T        0      0        2 
  20  chr20_20107719     HPrz    C    T        0      0        2 
  20  chr20_20107719     ZBoe    C    T        0      0        2 
  20  chr20_20107719     ZGre    C    T        0      0        2 
  20  chr20_20107719     ZHar    C    T        0      0        2 
  20  chr20_20107719   Sample    C    T        0      0        2 
  20  chr20_20111817     AAsi    G    A        0      0        2 
  20  chr20_20111817     AKia    G    A        0      0        2 
  20  chr20_20111817     AOna    G    A        0      0        2 
  20  chr20_20111817     ASom    G    A        0      0        2 
  20  chr20_20111817     HCab    G    A        1      2        2 
  20  chr20_20111817     HPrz    G    A        1      2        2 
  20  chr20_20111817     ZBoe    G    A        0      0        2 
  20  chr20_20111817     ZGre    G    A        0      0        2 
  20  chr20_20111817     ZHar    G    A        0      0        2 
  20  chr20_20111817   Sample    G    A        0      0        2 
  20  chr20_20112376     AAsi    T    A        0      0        2 
  20  chr20_20112376     AKia    T    A        0      0        2 
  20  chr20_20112376     AOna    T    A        0      0        2 
  20  chr20_20112376     ASom    T    A        0      0        2 
  20  chr20_20112376     HCab    T    A        0      0        2 
  20  chr20_20112376     HPrz    T    A        0      0        2 
  20  chr20_20112376     ZBoe    T    A        0      0        2 
  20  chr20_20112376     ZGre    T    A        0      0        2 
  20  chr20_20112376     ZHar    T    A      0.5      1        2 
  20  chr20_20112376   Sample    T    A        0      0        2 
  20  chr20_20116031     AAsi    T    C        0      0        2 
  20  chr20_20116031     AKia    T    C        0      0        2 
  20  chr20_20116031     AOna    T    C        0      0        2 
  20  chr20_20116031     ASom    T    C        1      2        2 
  20  chr20_20116031     HCab    T    C        0      0        2 
  20  chr20_20116031     HPrz    T    C        0      0        2 
  20  chr20_20116031     ZBoe    T    C        0      0        2 
  20  chr20_20116031     ZGre    T    C        0      0        2 
  20  chr20_20116031     ZHar    T    C        0      0        2 
  20  chr20_20116031   Sample    T    C        0      0        2 
  20  chr20_20117618     AAsi    G    C        1      2        2 
  20  chr20_20117618     AKia    G    C        0      0        2 
  20  chr20_20117618     AOna    G    C        0      0        2 
  20  chr20_20117618     ASom    G    C        1      2        2 
  20  chr20_20117618     HCab    G    C        0      0        2 
  20  chr20_20117618     HPrz    G    C        0      0        2 
  20  chr20_20117618     ZBoe    G    C        0      0        2 
  20  chr20_20117618     ZGre    G    C        0      0        2 
  20  chr20_20117618     ZHar    G    C        0      0        2 
  20  chr20_20117618   Sample    G    C        1      2        2 
  20  chr20_20118685     AAsi    A    G        0      0        2 
  20  chr20_20118685     AKia    A    G        0      0        2 
  20  chr20_20118685     AOna    A    G        0      0        2 
  20  chr20_20118685     ASom    A    G        0      0        2 
  20  chr20_20118685     HCab    A    G        0      0        2 
  20  chr20_20118685     HPrz    A    G      0.5      1        2 
  20  chr20_20118685     ZBoe    A    G        0      0        2 
  20  chr20_20118685     ZGre    A    G        0      0        2 
  20  chr20_20118685     ZHar    A    G        0      0        2 
  20  chr20_20118685   Sample    A    G        0      0        2 
  20  chr20_20119245     AAsi    T    C        0      0        2 
  20  chr20_20119245     AKia    T    C        0      0        2 
  20  chr20_20119245     AOna    T    C        0      0        2 
  20  chr20_20119245     ASom    T    C        0      0        2 
  20  chr20_20119245     HCab    T    C        0      0        2 
  20  chr20_20119245     HPrz    T    C        0      0        2 
  20  chr20_20119245     ZBoe    T    C      0.5      1        2 
  20  chr20_20119245     ZGre    T    C        0      0        2 
  20  chr20_20119245     ZHar    T    C        0      0        2 
  20  chr20_20119245   Sample    T    C        0      0        2 
  20  chr20_20123904     AAsi    G    T        0      0        2 
  20  chr20_20123904     AKia    G    T      0.5      1        2 
  20  chr20_20123904     AOna    G    T        1      2        2 
  20  chr20_20123904     ASom    G    T        0      0        2 
  20  chr20_20123904     HCab    G    T        0      0        2 
  20  chr20_20123904     HPrz    G    T        0      0        2 
  20  chr20_20123904     ZBoe    G    T        0      0        2 
  20  chr20_20123904     ZGre    G    T        0      0        2 
  20  chr20_20123904     ZHar    G    T        0      0        2 
  20  chr20_20123904   Sample    G    T        0      0        2 
  20  chr20_20125450     AAsi    T    C        0      0        2 
  20  chr20_20125450     AKia    T    C        0      0        2 
  20  chr20_20125450     AOna    T    C        1      2        2 
  20  chr20_20125450     ASom    T    C        0      0        2 
  20  chr20_20125450     HCab    T    C        0      0        2 
  20  chr20_20125450     HPrz    T    C        0      0        2 
  20  chr20_20125450     ZBoe    T    C        0      0        2 
  20  chr20_20125450     ZGre    T    C        0      0        2 
  20  chr20_20125450     ZHar    T    C        0      0        2 
  20  chr20_20125450   Sample    T    C        0      0        2 
  20  chr20_20131393     AAsi    C    T        0      0        2 
  20  chr20_20131393     AKia    C    T        0      0        2 
  20  chr20_20131393     AOna    C    T        0      0        2 
  20  chr20_20131393     ASom    C    T        0      0        2 
  20  chr20_20131393     HCab    C    T        1      2        2 
  20  chr20_20131393     HPrz    C    T        1      2        2 
  20  chr20_20131393     ZBoe    C    T        0      0        2 
  20  chr20_20131393     ZGre    C    T        0      0        2 
  20  chr20_20131393     ZHar    C    T        0      0        2 
  20  chr20_20131393   Sample    C    T        0      0        2 
  20  chr20_20133328     AAsi    A    G        0      0        2 
  20  chr20_20133328     AKia    A    G      0.5      1        2 
  20  chr20_20133328     AOna    A    G        1      2        2 
  20  chr20_20133328     ASom    A    G        0      0        2 
  20  chr20_20133328     HCab    A    G        0      0        2 
  20  chr20_20133328     HPrz    A    G        0      0        2 
  20  chr20_20133328     ZBoe    A    G        0      0        2 
  20  chr20_20133328     ZGre    A    G        0      0        2 
  20  chr20_20133328     ZHar    A    G        0      0        2 
  20  chr20_20133328   Sample    A    G        0      0        2 
  20  chr20_20135162     AAsi    T    C        0      0        2 
  20  chr20_20135162     AKia    T    C        0      0        2 
  20  chr20_20135162     AOna    T    C        0      0        2 
  20  chr20_20135162     ASom    T    C        0      0        2 
  20  chr20_20135162     HCab    T    C        1      2        2 
  20  chr20_20135162     HPrz    T    C        1      2        2 
  20  chr20_20135162     ZBoe    T    C        0      0        2 
  20  chr20_20135162     ZGre    T    C        0      0        2 
  20  chr20_20135162     ZHar    T    C        0      0        2 
  20  chr20_20135162   Sample    T    C        0      0        2 
  20  chr20_20135630     AAsi    A    G        0      0        2 
  20  chr20_20135630     AKia    A    G        0      0        2 
  20  chr20_20135630     AOna    A    G        0      0        2 
  20  chr20_20135630     ASom    A    G        0      0        2 
  20  chr20_20135630     HCab    A    G        0      0        2 
  20  chr20_20135630     HPrz    A    G        0      0        2 
  20  chr20_20135630     ZBoe    A    G        0      0        2 
  20  chr20_20135630     ZGre    A    G        0      0        2 
  20  chr20_20135630     ZHar    A    G        1      2        2 
  20  chr20_20135630   Sample    A    G        0      0        2 
  20  chr20_20138210     AAsi    T    C        0      0        2 
  20  chr20_20138210     AKia    T    C        0      0        2 
  20  chr20_20138210     AOna    T    C        0      0        2 
  20  chr20_20138210     ASom    T    C      0.5      1        2 
  20  chr20_20138210     HCab    T    C        0      0        2 
  20  chr20_20138210     HPrz    T    C        0      0        2 
  20  chr20_20138210     ZBoe    T    C        0      0        2 
  20  chr20_20138210     ZGre    T    C        0      0        2 
  20  chr20_20138210     ZHar    T    C        0      0        2 
  20  chr20_20138210   Sample    T    C        0      0        2 
  20  chr20_20158706     AAsi    C    T        0      0        2 
  20  chr20_20158706     AKia    C    T        0      0        2 
  20  chr20_20158706     AOna    C    T        0      0        2 
  20  chr20_20158706     ASom    C    T        0      0        2 
  20  chr20_20158706     HCab    C    T        1      2        2 
  20  chr20_20158706     HPrz    C    T        1      2        2 
  20  chr20_20158706     ZBoe    C    T        0      0        2 
  20  chr20_20158706     ZGre    C    T        0      0        2 
  20  chr20_20158706     ZHar    C    T        0      0        2 
  20  chr20_20158706   Sample    C    T        0      0        2 
  20  chr20_20165979     AAsi    C    T        0      0        2 
  20  chr20_20165979     AKia    C    T        0      0        2 
  20  chr20_20165979     AOna    C    T        0      0        2 
  20  chr20_20165979     ASom    C    T        0      0        2 
  20  chr20_20165979     HCab    C    T        1      2        2 
  20  chr20_20165979     HPrz    C    T        1      2        2 
  20  chr20_20165979     ZBoe    C    T        0      0        2 
  20  chr20_20165979     ZGre    C    T        0      0        2 
  20  chr20_20165979     ZHar    C    T        0      0        2 
  20  chr20_20165979   Sample    C    T        0      0        2 
  20  chr20_20167427     AAsi    A    G        0      0        2 
  20  chr20_20167427     AKia    A    G        0      0        2 
  20  chr20_20167427     AOna    A    G        0      0        2 
  20  chr20_20167427     ASom    A    G        0      0        2 
  20  chr20_20167427     HCab    A    G        1      2        2 
  20  chr20_20167427     HPrz    A    G        1      2        2 
  20  chr20_20167427     ZBoe    A    G        0      0        2 
  20  chr20_20167427     ZGre    A    G        0      0        2 
  20  chr20_20167427     ZHar    A    G        0      0        2 
  20  chr20_20167427   Sample    A    G        0      0        2 
  20  chr20_20167836     AAsi    G    A        0      0        2 
  20  chr20_20167836     AKia    G    A        0      0        2 
  20  chr20_20167836     AOna    G    A        0      0        2 
  20  chr20_20167836     ASom    G    A        0      0        2 
  20  chr20_20167836     HCab    G    A        0      0        2 
  20  chr20_20167836     HPrz    G    A        0      0        2 
  20  chr20_20167836     ZBoe    G    A        0      0        2 
  20  chr20_20167836     ZGre    G    A        0      0        2 
  20  chr20_20167836     ZHar    G    A        1      2        2 
  20  chr20_20167836   Sample    G    A        0      0        2 
  20  chr20_20175261     AAsi    C    T        0      0        2 
  20  chr20_20175261     AKia    C    T        0      0        2 
  20  chr20_20175261     AOna    C    T        0      0        2 
  20  chr20_20175261     ASom    C    T        0      0        2 
  20  chr20_20175261     HCab    C    T        0      0        2 
  20  chr20_20175261     HPrz    C    T        0      0        2 
  20  chr20_20175261     ZBoe    C    T      0.5      1        2 
  20  chr20_20175261     ZGre    C    T        0      0        2 
  20  chr20_20175261     ZHar    C    T        0      0        2 
  20  chr20_20175261   Sample    C    T        0      0        2 
  20  chr20_20194166     AAsi    A    T        0      0        2 
  20  chr20_20194166     AKia    A    T        1      2        2 
  20  chr20_20194166     AOna    A    T      0.5      1        2 
  20  chr20_20194166     ASom    A    T        0      0        2 
  20  chr20_20194166     HCab    A    T        0      0        2 
  20  chr20_20194166     HPrz    A    T        0      0        2 
  20  chr20_20194166     ZBoe    A    T        0      0        2 
  20  chr20_20194166     ZGre    A    T        0      0        2 
  20  chr20_20194166     ZHar    A    T        0      0        2 
  20  chr20_20194166   Sample    A    T        0      0        2 
  20  chr20_20194348     AAsi    G    A        1      2        2 
  20  chr20_20194348     AKia    G    A        0      0        2 
  20  chr20_20194348     AOna    G    A        0      0        2 
  20  chr20_20194348     ASom    G    A        1      2        2 
  20  chr20_20194348     HCab    G    A        0      0        2 
  20  chr20_20194348     HPrz    G    A        0      0        2 
  20  chr20_20194348     ZBoe    G    A        0      0        2 
  20  chr20_20194348     ZGre    G    A        0      0        2 
  20  chr20_20194348     ZHar    G    A        0      0        2 
  20  chr20_20194348   Sample    G    A        0      0        2 
  20  chr20_20201869     AAsi    G    A        0      0        2 
  20  chr20_20201869     AKia    G    A        0      0        2 
  20  chr20_20201869     AOna    G    A        0      0        2 
  20  chr20_20201869     ASom    G    A        0      0        2 
  20  chr20_20201869     HCab    G    A        0      0        2 
  20  chr20_20201869     HPrz    G    A        0      0        2 
  20  chr20_20201869     ZBoe    G    A      0.5      1        2 
  20  chr20_20201869     ZGre    G    A        1      2        2 
  20  chr20_20201869     ZHar    G    A        0      0        2 
  20  chr20_20201869   Sample    G    A        0      0        2 
  20  chr20_20207874     AAsi    C    T        0      0        2 
  20  chr20_20207874     AKia    C    T        0      0        2 
  20  chr20_20207874     AOna    C    T        0      0        2 
  20  chr20_20207874     ASom    C    T        0      0        2 
  20  chr20_20207874     HCab    C    T        0      0        2 
  20  chr20_20207874     HPrz    C    T        0      0        2 
  20  chr20_20207874     ZBoe    C    T      0.5      1        2 
  20  chr20_20207874     ZGre    C    T        0      0        2 
  20  chr20_20207874     ZHar    C    T        0      0        2 
  20  chr20_20207874   Sample    C    T        0      0        2 
  20  chr20_20212152     AAsi    T    C        0      0        2 
  20  chr20_20212152     AKia    T    C        1      2        2 
  20  chr20_20212152     AOna    T    C      0.5      1        2 
  20  chr20_20212152     ASom    T    C        0      0        2 
  20  chr20_20212152     HCab    T    C        0      0        2 
  20  chr20_20212152     HPrz    T    C        0      0        2 
  20  chr20_20212152     ZBoe    T    C        0      0        2 
  20  chr20_20212152     ZGre    T    C        0      0        2 
  20  chr20_20212152     ZHar    T    C        0      0        2 
  20  chr20_20212152   Sample    T    C        0      0        2 
  20  chr20_20217157     AAsi    A    C        0      0        2 
  20  chr20_20217157     AKia    A    C        0      0        2 
  20  chr20_20217157     AOna    A    C        0      0        2 
  20  chr20_20217157     ASom    A    C        0      0        2 
  20  chr20_20217157     HCab    A    C        0      0        2 
  20  chr20_20217157     HPrz    A    C        0      0        2 
  20  chr20_20217157     ZBoe    A    C        0      0        2 
  20  chr20_20217157     ZGre    A    C      0.5      1        2 
  20  chr20_20217157     ZHar    A    C        0      0        2 
  20  chr20_20217157   Sample    A    C        0      0        2 
  20  chr20_20220328     AAsi    C    A        0      0        2 
  20  chr20_20220328     AKia    C    A        0      0        2 
  20  chr20_20220328     AOna    C    A        0      0        2 
  20  chr20_20220328     ASom    C    A        0      0        2 
  20  chr20_20220328     HCab    C    A        0      0        2 
  20  chr20_20220328     HPrz    C    A        0      0        2 
  20  chr20_20220328     ZBoe    C    A        1      2        2 
  20  chr20_20220328     ZGre    C    A        0      0        2 
  20  chr20_20220328     ZHar    C    A        0      0        2 
  20  chr20_20220328   Sample    C    A        0      0        2 
  20  chr20_20230540     AAsi    C    T        0      0        2 
  20  chr20_20230540     AKia    C    T        0      0        2 
  20  chr20_20230540     AOna    C    T        0      0        2 
  20  chr20_20230540     ASom    C    T        0      0        2 
  20  chr20_20230540     HCab    C    T        1      2        2 
  20  chr20_20230540     HPrz    C    T        1      2        2 
  20  chr20_20230540     ZBoe    C    T        0      0        2 
  20  chr20_20230540     ZGre    C    T        0      0        2 
  20  chr20_20230540     ZHar    C    T        0      0        2 
  20  chr20_20230540   Sample    C    T        0      0        2 
  20  chr20_20231747     AAsi    G    A        0      0        2 
  20  chr20_20231747     AKia    G    A        0      0        2 
  20  chr20_20231747     AOna    G    A        0      0        2 
  20  chr20_20231747     ASom    G    A        0      0        2 
  20  chr20_20231747     HCab    G    A        0      0        2 
  20  chr20_20231747     HPrz    G    A        0      0        2 
  20  chr20_20231747     ZBoe    G    A      0.5      1        2 
  20  chr20_20231747     ZGre    G    A        0      0        2 
  20  chr20_20231747     ZHar    G    A        0      0        2 
  20  chr20_20231747   Sample    G    A        0      0        2 
  20  chr20_20236627     AAsi    G    C        0      0        2 
  20  chr20_20236627     AKia    G    C        0      0        2 
  20  chr20_20236627     AOna    G    C        0      0        2 
  20  chr20_20236627     ASom    G    C        0      0        2 
  20  chr20_20236627     HCab    G    C        0      0        2 
  20  chr20_20236627     HPrz    G    C        0      0        2 
  20  chr20_20236627     ZBoe    G    C        0      0        2 
  20  chr20_20236627     ZGre    G    C        0      0        2 
  20  chr20_20236627     ZHar    G    C        1      2        2 
  20  chr20_20236627   Sample    G    C        0      0        2 
  20  chr20_20237792     AAsi    C    G      0.5      1        2 
  20  chr20_20237792     AKia    C    G        0      0        2 
  20  chr20_20237792     AOna    C    G        0      0        2 
  20  chr20_20237792     ASom    C    G        0      0        2 
  20  chr20_20237792     HCab    C    G        0      0        2 
  20  chr20_20237792     HPrz    C    G        0      0        2 
  20  chr20_20237792     ZBoe    C    G        0      0        2 
  20  chr20_20237792     ZGre    C    G        0      0        2 
  20  chr20_20237792     ZHar    C    G        0      0        2 
  20  chr20_20237792   Sample    C    G        0      0        2 
  20  chr20_20247487     AAsi    A    C        0      0        2 
  20  chr20_20247487     AKia    A    C        0      0        2 
  20  chr20_20247487     AOna    A    C        0      0        2 
  20  chr20_20247487     ASom    A    C        0      0        2 
  20  chr20_20247487     HCab    A    C        0      0        2 
  20  chr20_20247487     HPrz    A    C        0      0        2 
  20  chr20_20247487     ZBoe    A    C      0.5      1        2 
  20  chr20_20247487     ZGre    A    C        0      0        2 
  20  chr20_20247487     ZHar    A    C        0      0        2 
  20  chr20_20247487   Sample    A    C        0      0        2 
  20  chr20_20250700     AAsi    T    C        0      0        2 
  20  chr20_20250700     AKia    T    C        0      0        2 
  20  chr20_20250700     AOna    T    C        0      0        2 
  20  chr20_20250700     ASom    T    C        0      0        2 
  20  chr20_20250700     HCab    T    C        0      0        2 
  20  chr20_20250700     HPrz    T    C        0      0        2 
  20  chr20_20250700     ZBoe    T    C        0      0        2 
  20  chr20_20250700     ZGre    T    C        0      0        2 
  20  chr20_20250700     ZHar    T    C        1      2        2 
  20  chr20_20250700   Sample    T    C        0      0        2 
  20  chr20_20252489     AAsi    C    T        0      0        2 
  20  chr20_20252489     AKia    C    T      0.5      1        2 
  20  chr20_20252489     AOna    C    T        0      0        2 
  20  chr20_20252489     ASom    C    T        0      0        2 
  20  chr20_20252489     HCab    C    T        0      0        2 
  20  chr20_20252489     HPrz    C    T        0      0        2 
  20  chr20_20252489     ZBoe    C    T        0      0        2 
  20  chr20_20252489     ZGre    C    T        0      0        2 
  20  chr20_20252489     ZHar    C    T        0      0        2 
  20  chr20_20252489   Sample    C    T        0      0        2 
  20  chr20_20254603     AAsi    A    G        0      0        2 
  20  chr20_20254603     AKia    A    G        0      0        2 
  20  chr20_20254603     AOna    A    G        0      0        2 
  20  chr20_20254603     ASom    A    G        0      0        2 
  20  chr20_20254603     HCab    A    G        0      0        2 
  20  chr20_20254603     HPrz    A    G        0      0        2 
  20  chr20_20254603     ZBoe    A    G      0.5      1        2 
  20  chr20_20254603     ZGre    A    G        0      0        2 
  20  chr20_20254603     ZHar    A    G        0      0        2 
  20  chr20_20254603   Sample    A    G        0      0        2 
  20  chr20_20255907     AAsi    T    G        0      0        2 
  20  chr20_20255907     AKia    T    G        0      0        2 
  20  chr20_20255907     AOna    T    G        0      0        2 
  20  chr20_20255907     ASom    T    G        0      0        2 
  20  chr20_20255907     HCab    T    G        1      2        2 
  20  chr20_20255907     HPrz    T    G        1      2        2 
  20  chr20_20255907     ZBoe    T    G        0      0        2 
  20  chr20_20255907     ZGre    T    G        0      0        2 
  20  chr20_20255907     ZHar    T    G        0      0        2 
  20  chr20_20255907   Sample    T    G        0      0        2 
  20  chr20_20262128     AAsi    T    C        0      0        2 
  20  chr20_20262128     AKia    T    C        0      0        2 
  20  chr20_20262128     AOna    T    C        0      0        2 
  20  chr20_20262128     ASom    T    C        0      0        2 
  20  chr20_20262128     HCab    T    C        1      2        2 
  20  chr20_20262128     HPrz    T    C      0.5      1        2 
  20  chr20_20262128     ZBoe    T    C        0      0        2 
  20  chr20_20262128     ZGre    T    C        0      0        2 
  20  chr20_20262128     ZHar    T    C        0      0        2 
  20  chr20_20262128   Sample    T    C        0      0        2 
  20  chr20_20262482     AAsi    T    C        0      0        2 
  20  chr20_20262482     AKia    T    C        0      0        2 
  20  chr20_20262482     AOna    T    C        0      0        2 
  20  chr20_20262482     ASom    T    C        0      0        2 
  20  chr20_20262482     HCab    T    C        0      0        2 
  20  chr20_20262482     HPrz    T    C        0      0        2 
  20  chr20_20262482     ZBoe    T    C      0.5      1        2 
  20  chr20_20262482     ZGre    T    C        0      0        2 
  20  chr20_20262482     ZHar    T    C        0      0        2 
  20  chr20_20262482   Sample    T    C        0      0        2 
  20  chr20_20267465     AAsi    A    G        0      0        2 
  20  chr20_20267465     AKia    A    G        0      0        2 
  20  chr20_20267465     AOna    A    G        0      0        2 
  20  chr20_20267465     ASom    A    G        0      0        2 
  20  chr20_20267465     HCab    A    G        0      0        2 
  20  chr20_20267465     HPrz    A    G        0      0        2 
  20  chr20_20267465     ZBoe    A    G      0.5      1        2 
  20  chr20_20267465     ZGre    A    G        0      0        2 
  20  chr20_20267465     ZHar    A    G      0.5      1        2 
  20  chr20_20267465   Sample    A    G        0      0        2 
  20  chr20_20271835     AAsi    G    C        0      0        2 
  20  chr20_20271835     AKia    G    C        0      0        2 
  20  chr20_20271835     AOna    G    C        0      0        2 
  20  chr20_20271835     ASom    G    C        0      0        2 
  20  chr20_20271835     HCab    G    C        1      2        2 
  20  chr20_20271835     HPrz    G    C      0.5      1        2 
  20  chr20_20271835     ZBoe    G    C        0      0        2 
  20  chr20_20271835     ZGre    G    C        0      0        2 
  20  chr20_20271835     ZHar    G    C        0      0        2 
  20  chr20_20271835   Sample    G    C        0      0        2 
  20  chr20_20276322     AAsi    C    T        0      0        2 
  20  chr20_20276322     AKia    C    T        0      0        2 
  20  chr20_20276322     AOna    C    T        0      0        2 
  20  chr20_20276322     ASom    C    T        0      0        2 
  20  chr20_20276322     HCab    C    T        1      2        2 
  20  chr20_20276322     HPrz    C    T        1      2        2 
  20  chr20_20276322     ZBoe    C    T        0      0        2 
  20  chr20_20276322     ZGre    C    T        0      0        2 
  20  chr20_20276322     ZHar    C    T        0      0        2 
  20  chr20_20276322   Sample    C    T        0      0        2 
  20  chr20_20287994     AAsi    G    A        0      0        2 
  20  chr20_20287994     AKia    G    A        1      2        2 
  20  chr20_20287994     AOna    G    A        0      0        2 
  20  chr20_20287994     ASom    G    A        0      0        2 
  20  chr20_20287994     HCab    G    A        1      2        2 
  20  chr20_20287994     HPrz    G    A        1      2        2 
  20  chr20_20287994     ZBoe    G    A        0      0        2 
  20  chr20_20287994     ZGre    G    A        0      0        2 
  20  chr20_20287994     ZHar    G    A        0      0        2 
  20  chr20_20287994   Sample    G    A        0      0        2 
  20  chr20_20289235     AAsi    G    A        0      0        2 
  20  chr20_20289235     AKia    G    A        0      0        2 
  20  chr20_20289235     AOna    G    A        0      0        2 
  20  chr20_20289235     ASom    G    A        1      2        2 
  20  chr20_20289235     HCab    G    A        0      0        2 
  20  chr20_20289235     HPrz    G    A        0      0        2 
  20  chr20_20289235     ZBoe    G    A        0      0        2 
  20  chr20_20289235     ZGre    G    A        0      0        2 
  20  chr20_20289235     ZHar    G    A        0      0        2 
  20  chr20_20289235   Sample    G    A        1      2        2 
  20  chr20_20300217     AAsi    T    G        0      0        2 
  20  chr20_20300217     AKia    T    G        0      0        2 
  20  chr20_20300217     AOna    T    G        0      0        2 
  20  chr20_20300217     ASom    T    G        0      0        2 
  20  chr20_20300217     HCab    T    G        1      2        2 
  20  chr20_20300217     HPrz    T    G        1      2        2 
  20  chr20_20300217     ZBoe    T    G        0      0        2 
  20  chr20_20300217     ZGre    T    G        0      0        2 
  20  chr20_20300217     ZHar    T    G        0      0        2 
  20  chr20_20300217   Sample    T    G        0      0        2 
  20  chr20_20302165     AAsi    G    A        1      2        2 
  20  chr20_20302165     AKia    G    A        0      0        2 
  20  chr20_20302165     AOna    G    A        0      0        2 
  20  chr20_20302165     ASom    G    A        1      2        2 
  20  chr20_20302165     HCab    G    A        0      0        2 
  20  chr20_20302165     HPrz    G    A        0      0        2 
  20  chr20_20302165     ZBoe    G    A        0      0        2 
  20  chr20_20302165     ZGre    G    A        0      0        2 
  20  chr20_20302165     ZHar    G    A        0      0        2 
  20  chr20_20302165   Sample    G    A        1      2        2 
  20  chr20_20323156     AAsi    A    G        0      0        2 
  20  chr20_20323156     AKia    A    G        0      0        2 
  20  chr20_20323156     AOna    A    G        0      0        2 
  20  chr20_20323156     ASom    A    G        0      0        2 
  20  chr20_20323156     HCab    A    G        1      2        2 
  20  chr20_20323156     HPrz    A    G        1      2        2 
  20  chr20_20323156     ZBoe    A    G        0      0        2 
  20  chr20_20323156     ZGre    A    G      0.5      1        2 
  20  chr20_20323156     ZHar    A    G        0      0        2 
  20  chr20_20323156   Sample    A    G        0      0        2 
  20  chr20_20330181     AAsi    G    T        0      0        2 
  20  chr20_20330181     AKia    G    T        0      0        2 
  20  chr20_20330181     AOna    G    T      0.5      1        2 
  20  chr20_20330181     ASom    G    T        0      0        2 
  20  chr20_20330181     HCab    G    T        0      0        2 
  20  chr20_20330181     HPrz    G    T        0      0        2 
  20  chr20_20330181     ZBoe    G    T        0      0        2 
  20  chr20_20330181     ZGre    G    T        0      0        2 
  20  chr20_20330181     ZHar    G    T        0      0        2 
  20  chr20_20330181   Sample    G    T        0      0        2 
  20  chr20_20337894     AAsi    G    T        0      0        2 
  20  chr20_20337894     AKia    G    T        0      0        2 
  20  chr20_20337894     AOna    G    T        0      0        2 
  20  chr20_20337894     ASom    G    T        0      0        2 
  20  chr20_20337894     HCab    G    T        0      0        2 
  20  chr20_20337894     HPrz    G    T        0      0        2 
  20  chr20_20337894     ZBoe    G    T        0      0        2 
  20  chr20_20337894     ZGre    G    T        0      0        2 
  20  chr20_20337894     ZHar    G    T      0.5      1        2 
  20  chr20_20337894   Sample    G    T        0      0        2 
  20  chr20_20347518     AAsi    T    C        0      0        2 
  20  chr20_20347518     AKia    T    C        0      0        2 
  20  chr20_20347518     AOna    T    C        0      0        2 
  20  chr20_20347518     ASom    T    C        0      0        2 
  20  chr20_20347518     HCab    T    C        0      0        2 
  20  chr20_20347518     HPrz    T    C        0      0        2 
  20  chr20_20347518     ZBoe    T    C      0.5      1        2 
  20  chr20_20347518     ZGre    T    C        0      0        2 
  20  chr20_20347518     ZHar    T    C        0      0        2 
  20  chr20_20347518   Sample    T    C        0      0        2 
  20  chr20_20357823     AAsi    T    C        0      0        2 
  20  chr20_20357823     AKia    T    C      0.5      1        2 
  20  chr20_20357823     AOna    T    C        1      2        2 
  20  chr20_20357823     ASom    T    C        0      0        2 
  20  chr20_20357823     HCab    T    C        0      0        2 
  20  chr20_20357823     HPrz    T    C        0      0        2 
  20  chr20_20357823     ZBoe    T    C        0      0        2 
  20  chr20_20357823     ZGre    T    C        0      0        2 
  20  chr20_20357823     ZHar    T    C        0      0        2 
  20  chr20_20357823   Sample    T    C        0      0        2 
  20  chr20_20360386     AAsi    T    C        0      0        2 
  20  chr20_20360386     AKia    T    C        0      0        2 
  20  chr20_20360386     AOna    T    C      0.5      1        2 
  20  chr20_20360386     ASom    T    C        0      0        2 
  20  chr20_20360386     HCab    T    C        0      0        2 
  20  chr20_20360386     HPrz    T    C        0      0        2 
  20  chr20_20360386     ZBoe    T    C        0      0        2 
  20  chr20_20360386     ZGre    T    C        0      0        2 
  20  chr20_20360386     ZHar    T    C        0      0        2 
  20  chr20_20360386   Sample    T    C        0      0        2 
  20  chr20_20362817     AAsi    G    C        1      2        2 
  20  chr20_20362817     AKia    G    C        0      0        2 
  20  chr20_20362817     AOna    G    C        0      0        2 
  20  chr20_20362817     ASom    G    C      0.5      1        2 
  20  chr20_20362817     HCab    G    C        0      0        2 
  20  chr20_20362817     HPrz    G    C        0      0        2 
  20  chr20_20362817     ZBoe    G    C        0      0        2 
  20  chr20_20362817     ZGre    G    C        0      0        2 
  20  chr20_20362817     ZHar    G    C        0      0        2 
  20  chr20_20362817   Sample    G    C        0      0        2 
  20  chr20_20364409     AAsi    G    T        0      0        2 
  20  chr20_20364409     AKia    G    T        0      0        2 
  20  chr20_20364409     AOna    G    T        0      0        2 
  20  chr20_20364409     ASom    G    T        0      0        2 
  20  chr20_20364409     HCab    G    T        1      2        2 
  20  chr20_20364409     HPrz    G    T        1      2        2 
  20  chr20_20364409     ZBoe    G    T        0      0        2 
  20  chr20_20364409     ZGre    G    T        0      0        2 
  20  chr20_20364409     ZHar    G    T        0      0        2 
  20  chr20_20364409   Sample    G    T        0      0        2 
  20  chr20_20366376     AAsi    C    T        0      0        2 
  20  chr20_20366376     AKia    C    T        0      0        2 
  20  chr20_20366376     AOna    C    T        0      0        2 
  20  chr20_20366376     ASom    C    T        0      0        2 
  20  chr20_20366376     HCab    C    T        0      0        2 
  20  chr20_20366376     HPrz    C    T        0      0        2 
  20  chr20_20366376     ZBoe    C    T        0      0        2 
  20  chr20_20366376     ZGre    C    T      0.5      1        2 
  20  chr20_20366376     ZHar    C    T        0      0        2 
  20  chr20_20366376   Sample    C    T        0      0        2 
  20  chr20_20368368     AAsi    A    C        0      0        2 
  20  chr20_20368368     AKia    A    C        0      0        2 
  20  chr20_20368368     AOna    A    C        0      0        2 
  20  chr20_20368368     ASom    A    C        0      0        2 
  20  chr20_20368368     HCab    A    C        0      0        2 
  20  chr20_20368368     HPrz    A    C      0.5      1        2 
  20  chr20_20368368     ZBoe    A    C        0      0        2 
  20  chr20_20368368     ZGre    A    C        0      0        2 
  20  chr20_20368368     ZHar    A    C        0      0        2 
  20  chr20_20368368   Sample    A    C        0      0        2 
  20  chr20_20371540     AAsi    G    A        0      0        2 
  20  chr20_20371540     AKia    G    A        0      0        2 
  20  chr20_20371540     AOna    G    A        0      0        2 
  20  chr20_20371540     ASom    G    A        0      0        2 
  20  chr20_20371540     HCab    G    A        1      2        2 
  20  chr20_20371540     HPrz    G    A        1      2        2 
  20  chr20_20371540     ZBoe    G    A        0      0        2 
  20  chr20_20371540     ZGre    G    A        0      0        2 
  20  chr20_20371540     ZHar    G    A        0      0        2 
  20  chr20_20371540   Sample    G    A        0      0        2 
  20  chr20_20371696     AAsi    C    G        0      0        2 
  20  chr20_20371696     AKia    C    G        0      0        2 
  20  chr20_20371696     AOna    C    G        0      0        2 
  20  chr20_20371696     ASom    C    G        0      0        2 
  20  chr20_20371696     HCab    C    G        0      0        2 
  20  chr20_20371696     HPrz    C    G      0.5      1        2 
  20  chr20_20371696     ZBoe    C    G        0      0        2 
  20  chr20_20371696     ZGre    C    G        0      0        2 
  20  chr20_20371696     ZHar    C    G        0      0        2 
  20  chr20_20371696   Sample    C    G        0      0        2 
  20  chr20_20382099     AAsi    G    A        0      0        2 
  20  chr20_20382099     AKia    G    A        0      0        2 
  20  chr20_20382099     AOna    G    A        0      0        2 
  20  chr20_20382099     ASom    G    A        0      0        2 
  20  chr20_20382099     HCab    G    A        0      0        2 
  20  chr20_20382099     HPrz    G    A        0      0        2 
  20  chr20_20382099     ZBoe    G    A        0      0        2 
  20  chr20_20382099     ZGre    G    A        0      0        2 
  20  chr20_20382099     ZHar    G    A        1      2        2 
  20  chr20_20382099   Sample    G    A        0      0        2 
  20  chr20_20392694     AAsi    G    A        0      0        2 
  20  chr20_20392694     AKia    G    A      0.5      1        2 
  20  chr20_20392694     AOna    G    A        0      0        2 
  20  chr20_20392694     ASom    G    A        0      0        2 
  20  chr20_20392694     HCab    G    A        0      0        2 
  20  chr20_20392694     HPrz    G    A        0      0        2 
  20  chr20_20392694     ZBoe    G    A        0      0        2 
  20  chr20_20392694     ZGre    G    A        0      0        2 
  20  chr20_20392694     ZHar    G    A        0      0        2 
  20  chr20_20392694   Sample    G    A        0      0        2 
  20  chr20_20398239     AAsi    T    C        0      0        2 
  20  chr20_20398239     AKia    T    C        0      0        2 
  20  chr20_20398239     AOna    T    C        0      0        2 
  20  chr20_20398239     ASom    T    C        1      2        2 
  20  chr20_20398239     HCab    T    C        0      0        2 
  20  chr20_20398239     HPrz    T    C        0      0        2 
  20  chr20_20398239     ZBoe    T    C        0      0        2 
  20  chr20_20398239     ZGre    T    C        0      0        2 
  20  chr20_20398239     ZHar    T    C        0      0        2 
  20  chr20_20398239   Sample    T    C        1      2        2 
  20  chr20_20401352     AAsi    C    T        0      0        2 
  20  chr20_20401352     AKia    C    T        0      0        2 
  20  chr20_20401352     AOna    C    T        0      0        2 
  20  chr20_20401352     ASom    C    T        0      0        2 
  20  chr20_20401352     HCab    C    T        1      2        2 
  20  chr20_20401352     HPrz    C    T        1      2        2 
  20  chr20_20401352     ZBoe    C    T        0      0        2 
  20  chr20_20401352     ZGre    C    T        0      0        2 
  20  chr20_20401352     ZHar    C    T        0      0        2 
  20  chr20_20401352   Sample    C    T        0      0        2 
  20  chr20_20403111     AAsi    G    C        0      0        2 
  20  chr20_20403111     AKia    G    C        0      0        2 
  20  chr20_20403111     AOna    G    C        1      2        2 
  20  chr20_20403111     ASom    G    C        0      0        2 
  20  chr20_20403111     HCab    G    C        0      0        2 
  20  chr20_20403111     HPrz    G    C        0      0        2 
  20  chr20_20403111     ZBoe    G    C        0      0        2 
  20  chr20_20403111     ZGre    G    C        0      0        2 
  20  chr20_20403111     ZHar    G    C        0      0        2 
  20  chr20_20403111   Sample    G    C        0      0        2 
  20  chr20_20405566     AAsi    T    C        0      0        2 
  20  chr20_20405566     AKia    T    C        0      0        2 
  20  chr20_20405566     AOna    T    C        0      0        2 
  20  chr20_20405566     ASom    T    C        0      0        2 
  20  chr20_20405566     HCab    T    C        0      0        2 
  20  chr20_20405566     HPrz    T    C        0      0        2 
  20  chr20_20405566     ZBoe    T    C        0      0        2 
  20  chr20_20405566     ZGre    T    C        1      2        2 
  20  chr20_20405566     ZHar    T    C        0      0        2 
  20  chr20_20405566   Sample    T    C        0      0        2 
  20  chr20_20431476     AAsi    A    G        0      0        2 
  20  chr20_20431476     AKia    A    G        1      2        2 
  20  chr20_20431476     AOna    A    G        1      2        2 
  20  chr20_20431476     ASom    A    G        0      0        2 
  20  chr20_20431476     HCab    A    G        0      0        2 
  20  chr20_20431476     HPrz    A    G        0      0        2 
  20  chr20_20431476     ZBoe    A    G        0      0        2 
  20  chr20_20431476     ZGre    A    G        0      0        2 
  20  chr20_20431476     ZHar    A    G        0      0        2 
  20  chr20_20431476   Sample    A    G        0      0        2 
  20  chr20_20432046     AAsi    G    C        0      0        2 
  20  chr20_20432046     AKia    G    C        0      0        2 
  20  chr20_20432046     AOna    G    C        0      0        2 
  20  chr20_20432046     ASom    G    C      0.5      1        2 
  20  chr20_20432046     HCab    G    C        0      0        2 
  20  chr20_20432046     HPrz    G    C        0      0        2 
  20  chr20_20432046     ZBoe    G    C        0      0        2 
  20  chr20_20432046     ZGre    G    C        0      0        2 
  20  chr20_20432046     ZHar    G    C        0      0        2 
  20  chr20_20432046   Sample    G    C        0      0        2 
  20  chr20_20441085     AAsi    T    G        0      0        2 
  20  chr20_20441085     AKia    T    G        0      0        2 
  20  chr20_20441085     AOna    T    G      0.5      1        2 
  20  chr20_20441085     ASom    T    G        0      0        2 
  20  chr20_20441085     HCab    T    G        0      0        2 
  20  chr20_20441085     HPrz    T    G        0      0        2 
  20  chr20_20441085     ZBoe    T    G        0      0        2 
  20  chr20_20441085     ZGre    T    G        0      0        2 
  20  chr20_20441085     ZHar    T    G        0      0        2 
  20  chr20_20441085   Sample    T    G        0      0        2 
  20  chr20_20446354     AAsi    G    C        1      2        2 
  20  chr20_20446354     AKia    G    C        0      0        2 
  20  chr20_20446354     AOna    G    C        0      0        2 
  20  chr20_20446354     ASom    G    C        1      2        2 
  20  chr20_20446354     HCab    G    C        0      0        2 
  20  chr20_20446354     HPrz    G    C        0      0        2 
  20  chr20_20446354     ZBoe    G    C        0      0        2 
  20  chr20_20446354     ZGre    G    C        0      0        2 
  20  chr20_20446354     ZHar    G    C        0      0        2 
  20  chr20_20446354   Sample    G    C        1      2        2 
  20  chr20_20468465     AAsi    T    C        1      2        2 
  20  chr20_20468465     AKia    T    C        1      2        2 
  20  chr20_20468465     AOna    T    C        1      2        2 
  20  chr20_20468465     ASom    T    C        1      2        2 
  20  chr20_20468465     HCab    T    C        0      0        2 
  20  chr20_20468465     HPrz    T    C        0      0        2 
  20  chr20_20468465     ZBoe    T    C        0      0        2 
  20  chr20_20468465     ZGre    T    C        0      0        2 
  20  chr20_20468465     ZHar    T    C        0      0        2 
  20  chr20_20468465   Sample    T    C        1      2        2 
  20  chr20_20474338     AAsi    A    G        0      0        2 
  20  chr20_20474338     AKia    A    G        0      0        2 
  20  chr20_20474338     AOna    A    G        0      0        2 
  20  chr20_20474338     ASom    A    G        0      0        2 
  20  chr20_20474338     HCab    A    G        0      0        2 
  20  chr20_20474338     HPrz    A    G        0      0        2 
  20  chr20_20474338     ZBoe    A    G        1      2        2 
  20  chr20_20474338     ZGre    A    G        1      2        2 
  20  chr20_20474338     ZHar    A    G        1      2        2 
  20  chr20_20474338   Sample    A    G        0      0        2 
  20  chr20_20474794     AAsi    T    G        0      0        2 
  20  chr20_20474794     AKia    T    G        0      0        2 
  20  chr20_20474794     AOna    T    G        0      0        2 
  20  chr20_20474794     ASom    T    G        0      0        2 
  20  chr20_20474794     HCab    T    G        0      0        2 
  20  chr20_20474794     HPrz    T    G        0      0        2 
  20  chr20_20474794     ZBoe    T    G      0.5      1        2 
  20  chr20_20474794     ZGre    T    G        0      0        2 
  20  chr20_20474794     ZHar    T    G        0      0        2 
  20  chr20_20474794   Sample    T    G        0      0        2 
  20  chr20_20479582     AAsi    T    C        0      0        2 
  20  chr20_20479582     AKia    T    C        0      0        2 
  20  chr20_20479582     AOna    T    C        0      0        2 
  20  chr20_20479582     ASom    T    C        0      0        2 
  20  chr20_20479582     HCab    T    C        0      0        2 
  20  chr20_20479582     HPrz    T    C        0      0        2 
  20  chr20_20479582     ZBoe    T    C        1      2        2 
  20  chr20_20479582     ZGre    T    C        0      0        2 
  20  chr20_20479582     ZHar    T    C        0      0        2 
  20  chr20_20479582   Sample    T    C        0      0        2 
  20  chr20_20485128     AAsi    G    A        0      0        2 
  20  chr20_20485128     AKia    G    A        0      0        2 
  20  chr20_20485128     AOna    G    A        0      0        2 
  20  chr20_20485128     ASom    G    A        0      0        2 
  20  chr20_20485128     HCab    G    A        0      0        2 
  20  chr20_20485128     HPrz    G    A        0      0        2 
  20  chr20_20485128     ZBoe    G    A        0      0        2 
  20  chr20_20485128     ZGre    G    A        0      0        2 
  20  chr20_20485128     ZHar    G    A        1      2        2 
  20  chr20_20485128   Sample    G    A        0      0        2 
  20  chr20_20485775     AAsi    T    C        0      0        2 
  20  chr20_20485775     AKia    T    C        0      0        2 
  20  chr20_20485775     AOna    T    C        0      0        2 
  20  chr20_20485775     ASom    T    C        0      0        2 
  20  chr20_20485775     HCab    T    C      0.5      1        2 
  20  chr20_20485775     HPrz    T    C        0      0        2 
  20  chr20_20485775     ZBoe    T    C        0      0        2 
  20  chr20_20485775     ZGre    T    C        0      0        2 
  20  chr20_20485775     ZHar    T    C        0      0        2 
  20  chr20_20485775   Sample    T    C        0      0        2 
  20  chr20_20493047     AAsi    T    C        0      0        2 
  20  chr20_20493047     AKia    T    C        0      0        2 
  20  chr20_20493047     AOna    T    C        0      0        2 
  20  chr20_20493047     ASom    T    C        0      0        2 
  20  chr20_20493047     HCab    T    C        0      0        2 
  20  chr20_20493047     HPrz    T    C      0.5      1        2 
  20  chr20_20493047     ZBoe    T    C        0      0        2 
  20  chr20_20493047     ZGre    T    C        0      0        2 
  20  chr20_20493047     ZHar    T    C        0      0        2 
  20  chr20_20493047   Sample    T    C        0      0        2 
  20  chr20_20493950     AAsi    A    T        0      0        2 
  20  chr20_20493950     AKia    A    T        0      0        2 
  20  chr20_20493950     AOna    A    T        0      0        2 
  20  chr20_20493950     ASom    A    T        0      0        2 
  20  chr20_20493950     HCab    A    T      0.5      1        2 
  20  chr20_20493950     HPrz    A    T        1      2        2 
  20  chr20_20493950     ZBoe    A    T        0      0        2 
  20  chr20_20493950     ZGre    A    T        0      0        2 
  20  chr20_20493950     ZHar    A    T        0      0        2 
  20  chr20_20493950   Sample    A    T        0      0        2 
  20  chr20_20496032     AAsi    G    C      0.5      1        2 
  20  chr20_20496032     AKia    G    C        0      0        2 
  20  chr20_20496032     AOna    G    C        0      0        2 
  20  chr20_20496032     ASom    G    C        0      0        2 
  20  chr20_20496032     HCab    G    C        0      0        2 
  20  chr20_20496032     HPrz    G    C        0      0        2 
  20  chr20_20496032     ZBoe    G    C        0      0        2 
  20  chr20_20496032     ZGre    G    C        0      0        2 
  20  chr20_20496032     ZHar    G    C        0      0        2 
  20  chr20_20496032   Sample    G    C        0      0        2 
  20  chr20_20499764     AAsi    C    A        0      0        2 
  20  chr20_20499764     AKia    C    A        0      0        2 
  20  chr20_20499764     AOna    C    A      0.5      1        2 
  20  chr20_20499764     ASom    C    A        0      0        2 
  20  chr20_20499764     HCab    C    A        0      0        2 
  20  chr20_20499764     HPrz    C    A        0      0        2 
  20  chr20_20499764     ZBoe    C    A        0      0        2 
  20  chr20_20499764     ZGre    C    A        0      0        2 
  20  chr20_20499764     ZHar    C    A        0      0        2 
  20  chr20_20499764   Sample    C    A        0      0        2 
  20  chr20_20500546     AAsi    T    C        0      0        2 
  20  chr20_20500546     AKia    T    C        1      2        2 
  20  chr20_20500546     AOna    T    C        0      0        2 
  20  chr20_20500546     ASom    T    C        0      0        2 
  20  chr20_20500546     HCab    T    C        0      0        2 
  20  chr20_20500546     HPrz    T    C        0      0        2 
  20  chr20_20500546     ZBoe    T    C        0      0        2 
  20  chr20_20500546     ZGre    T    C        0      0        2 
  20  chr20_20500546     ZHar    T    C        0      0        2 
  20  chr20_20500546   Sample    T    C        0      0        2 
  20  chr20_20501040     AAsi    C    T        0      0        2 
  20  chr20_20501040     AKia    C    T        0      0        2 
  20  chr20_20501040     AOna    C    T        0      0        2 
  20  chr20_20501040     ASom    C    T        0      0        2 
  20  chr20_20501040     HCab    C    T        1      2        2 
  20  chr20_20501040     HPrz    C    T        1      2        2 
  20  chr20_20501040     ZBoe    C    T        0      0        2 
  20  chr20_20501040     ZGre    C    T        0      0        2 
  20  chr20_20501040     ZHar    C    T        0      0        2 
  20  chr20_20501040   Sample    C    T        0      0        2 
  20  chr20_20504968     AAsi    T    C        0      0        2 
  20  chr20_20504968     AKia    T    C        0      0        2 
  20  chr20_20504968     AOna    T    C        0      0        2 
  20  chr20_20504968     ASom    T    C        0      0        2 
  20  chr20_20504968     HCab    T    C        0      0        2 
  20  chr20_20504968     HPrz    T    C        0      0        2 
  20  chr20_20504968     ZBoe    T    C      0.5      1        2 
  20  chr20_20504968     ZGre    T    C        0      0        2 
  20  chr20_20504968     ZHar    T    C        0      0        2 
  20  chr20_20504968   Sample    T    C        0      0        2 
  20  chr20_20506318     AAsi    G    T        0      0        2 
  20  chr20_20506318     AKia    G    T        1      2        2 
  20  chr20_20506318     AOna    G    T        0      0        2 
  20  chr20_20506318     ASom    G    T        0      0        2 
  20  chr20_20506318     HCab    G    T        0      0        2 
  20  chr20_20506318     HPrz    G    T        0      0        2 
  20  chr20_20506318     ZBoe    G    T        0      0        2 
  20  chr20_20506318     ZGre    G    T        0      0        2 
  20  chr20_20506318     ZHar    G    T        0      0        2 
  20  chr20_20506318   Sample    G    T        0      0        2 
  20  chr20_20508279     AAsi    T    C        0      0        2 
  20  chr20_20508279     AKia    T    C      0.5      1        2 
  20  chr20_20508279     AOna    T    C        0      0        2 
  20  chr20_20508279     ASom    T    C        0      0        2 
  20  chr20_20508279     HCab    T    C        0      0        2 
  20  chr20_20508279     HPrz    T    C        0      0        2 
  20  chr20_20508279     ZBoe    T    C        0      0        2 
  20  chr20_20508279     ZGre    T    C        0      0        2 
  20  chr20_20508279     ZHar    T    C        0      0        2 
  20  chr20_20508279   Sample    T    C        0      0        2 
  20  chr20_20509353     AAsi    T    C        0      0        2 
  20  chr20_20509353     AKia    T    C        0      0        2 
  20  chr20_20509353     AOna    T    C        0      0        2 
  20  chr20_20509353     ASom    T    C        0      0        2 
  20  chr20_20509353     HCab    T    C        0      0        2 
  20  chr20_20509353     HPrz    T    C        0      0        2 
  20  chr20_20509353     ZBoe    T    C        0      0        2 
  20  chr20_20509353     ZGre    T    C        0      0        2 
  20  chr20_20509353     ZHar    T    C        1      2        2 
  20  chr20_20509353   Sample    T    C        0      0        2 
  20  chr20_20511256     AAsi    G    T        0      0        2 
  20  chr20_20511256     AKia    G    T        0      0        2 
  20  chr20_20511256     AOna    G    T        0      0        2 
  20  chr20_20511256     ASom    G    T        0      0        2 
  20  chr20_20511256     HCab    G    T        1      2        2 
  20  chr20_20511256     HPrz    G    T        1      2        2 
  20  chr20_20511256     ZBoe    G    T        0      0        2 
  20  chr20_20511256     ZGre    G    T        0      0        2 
  20  chr20_20511256     ZHar    G    T        0      0        2 
  20  chr20_20511256   Sample    G    T        0      0        2 
  20  chr20_20518559     AAsi    C    T        0      0        2 
  20  chr20_20518559     AKia    C    T        0      0        2 
  20  chr20_20518559     AOna    C    T        0      0        2 
  20  chr20_20518559     ASom    C    T        0      0        2 
  20  chr20_20518559     HCab    C    T        0      0        2 
  20  chr20_20518559     HPrz    C    T        0      0        2 
  20  chr20_20518559     ZBoe    C    T        0      0        2 
  20  chr20_20518559     ZGre    C    T      0.5      1        2 
  20  chr20_20518559     ZHar    C    T        0      0        2 
  20  chr20_20518559   Sample    C    T        0      0        2 
  20  chr20_20529933     AAsi    A    C        0      0        2 
  20  chr20_20529933     AKia    A    C        0      0        2 
  20  chr20_20529933     AOna    A    C        0      0        2 
  20  chr20_20529933     ASom    A    C        0      0        2 
  20  chr20_20529933     HCab    A    C        0      0        2 
  20  chr20_20529933     HPrz    A    C        0      0        2 
  20  chr20_20529933     ZBoe    A    C        0      0        2 
  20  chr20_20529933     ZGre    A    C        0      0        2 
  20  chr20_20529933     ZHar    A    C        1      2        2 
  20  chr20_20529933   Sample    A    C        0      0        2 
  20  chr20_20533678     AAsi    C    T      0.5      1        2 
  20  chr20_20533678     AKia    C    T        0      0        2 
  20  chr20_20533678     AOna    C    T        0      0        2 
  20  chr20_20533678     ASom    C    T        0      0        2 
  20  chr20_20533678     HCab    C    T        0      0        2 
  20  chr20_20533678     HPrz    C    T        0      0        2 
  20  chr20_20533678     ZBoe    C    T        0      0        2 
  20  chr20_20533678     ZGre    C    T        0      0        2 
  20  chr20_20533678     ZHar    C    T        0      0        2 
  20  chr20_20533678   Sample    C    T        0      0        2 
  20  chr20_20538672     AAsi    T    C        0      0        2 
  20  chr20_20538672     AKia    T    C        0      0        2 
  20  chr20_20538672     AOna    T    C        0      0        2 
  20  chr20_20538672     ASom    T    C        0      0        2 
  20  chr20_20538672     HCab    T    C        1      2        2 
  20  chr20_20538672     HPrz    T    C        1      2        2 
  20  chr20_20538672     ZBoe    T    C        0      0        2 
  20  chr20_20538672     ZGre    T    C        0      0        2 
  20  chr20_20538672     ZHar    T    C        0      0        2 
  20  chr20_20538672   Sample    T    C        0      0        2 
  20  chr20_20543674     AAsi    G    A        0      0        2 
  20  chr20_20543674     AKia    G    A        0      0        2 
  20  chr20_20543674     AOna    G    A        0      0        2 
  20  chr20_20543674     ASom    G    A        0      0        2 
  20  chr20_20543674     HCab    G    A        0      0        2 
  20  chr20_20543674     HPrz    G    A        0      0        2 
  20  chr20_20543674     ZBoe    G    A      0.5      1        2 
  20  chr20_20543674     ZGre    G    A        0      0        2 
  20  chr20_20543674     ZHar    G    A        0      0        2 
  20  chr20_20543674   Sample    G    A        0      0        2 
  20  chr20_20546887     AAsi    C    G        0      0        2 
  20  chr20_20546887     AKia    C    G        0      0        2 
  20  chr20_20546887     AOna    C    G        0      0        2 
  20  chr20_20546887     ASom    C    G        0      0        2 
  20  chr20_20546887     HCab    C    G        0      0        2 
  20  chr20_20546887     HPrz    C    G        0      0        2 
  20  chr20_20546887     ZBoe    C    G        0      0        2 
  20  chr20_20546887     ZGre    C    G      0.5      1        2 
  20  chr20_20546887     ZHar    C    G        0      0        2 
  20  chr20_20546887   Sample    C    G        0      0        2 
  20  chr20_20558569     AAsi    C    T        0      0        2 
  20  chr20_20558569     AKia    C    T      0.5      1        2 
  20  chr20_20558569     AOna    C    T        0      0        2 
  20  chr20_20558569     ASom    C    T        0      0        2 
  20  chr20_20558569     HCab    C    T        0      0        2 
  20  chr20_20558569     HPrz    C    T        0      0        2 
  20  chr20_20558569     ZBoe    C    T        0      0        2 
  20  chr20_20558569     ZGre    C    T        0      0        2 
  20  chr20_20558569     ZHar    C    T        0      0        2 
  20  chr20_20558569   Sample    C    T        0      0        2 
  20  chr20_20558901     AAsi    T    C      0.5      1        2 
  20  chr20_20558901     AKia    T    C        0      0        2 
  20  chr20_20558901     AOna    T    C        0      0        2 
  20  chr20_20558901     ASom    T    C        0      0        2 
  20  chr20_20558901     HCab    T    C        0      0        2 
  20  chr20_20558901     HPrz    T    C        0      0        2 
  20  chr20_20558901     ZBoe    T    C        0      0        2 
  20  chr20_20558901     ZGre    T    C        0      0        2 
  20  chr20_20558901     ZHar    T    C        0      0        2 
  20  chr20_20558901   Sample    T    C        0      0        2 
  20  chr20_20559747     AAsi    T    C        0      0        2 
  20  chr20_20559747     AKia    T    C        0      0        2 
  20  chr20_20559747     AOna    T    C        0      0        2 
  20  chr20_20559747     ASom    T    C        0      0        2 
  20  chr20_20559747     HCab    T    C        1      2        2 
  20  chr20_20559747     HPrz    T    C        1      2        2 
  20  chr20_20559747     ZBoe    T    C        0      0        2 
  20  chr20_20559747     ZGre    T    C        0      0        2 
  20  chr20_20559747     ZHar    T    C        0      0        2 
  20  chr20_20559747   Sample    T    C        0      0        2 
  20  chr20_20562384     AAsi    C    G        0      0        2 
  20  chr20_20562384     AKia    C    G        0      0        2 
  20  chr20_20562384     AOna    C    G        0      0        2 
  20  chr20_20562384     ASom    C    G        0      0        2 
  20  chr20_20562384     HCab    C    G      0.5      1        2 
  20  chr20_20562384     HPrz    C    G        0      0        2 
  20  chr20_20562384     ZBoe    C    G        0      0        2 
  20  chr20_20562384     ZGre    C    G        0      0        2 
  20  chr20_20562384     ZHar    C    G        0      0        2 
  20  chr20_20562384   Sample    C    G        0      0        2 
  20  chr20_20574576     AAsi    A    C        0      0        2 
  20  chr20_20574576     AKia    A    C        0      0        2 
  20  chr20_20574576     AOna    A    C        0      0        2 
  20  chr20_20574576     ASom    A    C        0      0        2 
  20  chr20_20574576     HCab    A    C      0.5      1        2 
  20  chr20_20574576     HPrz    A    C        0      0        2 
  20  chr20_20574576     ZBoe    A    C        0      0        2 
  20  chr20_20574576     ZGre    A    C        0      0        2 
  20  chr20_20574576     ZHar    A    C        0      0        2 
  20  chr20_20574576   Sample    A    C        0      0        2 
  20  chr20_20577003     AAsi    G    A        0      0        2 
  20  chr20_20577003     AKia    G    A      0.5      1        2 
  20  chr20_20577003     AOna    G    A      0.5      1        2 
  20  chr20_20577003     ASom    G    A        0      0        2 
  20  chr20_20577003     HCab    G    A        0      0        2 
  20  chr20_20577003     HPrz    G    A        0      0        2 
  20  chr20_20577003     ZBoe    G    A        0      0        2 
  20  chr20_20577003     ZGre    G    A        0      0        2 
  20  chr20_20577003     ZHar    G    A        0      0        2 
  20  chr20_20577003   Sample    G    A        0      0        2 
  20  chr20_20580529     AAsi    G    T        0      0        2 
  20  chr20_20580529     AKia    G    T        0      0        2 
  20  chr20_20580529     AOna    G    T        0      0        2 
  20  chr20_20580529     ASom    G    T        0      0        2 
  20  chr20_20580529     HCab    G    T        0      0        2 
  20  chr20_20580529     HPrz    G    T        0      0        2 
  20  chr20_20580529     ZBoe    G    T        0      0        2 
  20  chr20_20580529     ZGre    G    T        0      0        2 
  20  chr20_20580529     ZHar    G    T      0.5      1        2 
  20  chr20_20580529   Sample    G    T        0      0        2 
  20  chr20_20595417     AAsi    T    C        0      0        2 
  20  chr20_20595417     AKia    T    C        0      0        2 
  20  chr20_20595417     AOna    T    C        0      0        2 
  20  chr20_20595417     ASom    T    C        0      0        2 
  20  chr20_20595417     HCab    T    C        1      2        2 
  20  chr20_20595417     HPrz    T    C        1      2        2 
  20  chr20_20595417     ZBoe    T    C        0      0        2 
  20  chr20_20595417     ZGre    T    C        0      0        2 
  20  chr20_20595417     ZHar    T    C        0      0        2 
  20  chr20_20595417   Sample    T    C        0      0        2 
  20  chr20_20606250     AAsi    A    C        0      0        2 
  20  chr20_20606250     AKia    A    C        0      0        2 
  20  chr20_20606250     AOna    A    C        0      0        2 
  20  chr20_20606250     ASom    A    C        0      0        2 
  20  chr20_20606250     HCab    A    C        1      2        2 
  20  chr20_20606250     HPrz    A    C        0      0        2 
  20  chr20_20606250     ZBoe    A    C        0      0        2 
  20  chr20_20606250     ZGre    A    C        0      0        2 
  20  chr20_20606250     ZHar    A    C        0      0        2 
  20  chr20_20606250   Sample    A    C        0      0        2 
  20  chr20_20617978     AAsi    C    T        0      0        2 
  20  chr20_20617978     AKia    C    T        1      2        2 
  20  chr20_20617978     AOna    C    T        1      2        2 
  20  chr20_20617978     ASom    C    T        0      0        2 
  20  chr20_20617978     HCab    C    T        0      0        2 
  20  chr20_20617978     HPrz    C    T        0      0        2 
  20  chr20_20617978     ZBoe    C    T        0      0        2 
  20  chr20_20617978     ZGre    C    T        0      0        2 
  20  chr20_20617978     ZHar    C    T        0      0        2 
  20  chr20_20617978   Sample    C    T        0      0        2 
  20  chr20_20621160     AAsi    G    A        0      0        2 
  20  chr20_20621160     AKia    G    A        0      0        2 
  20  chr20_20621160     AOna    G    A        0      0        2 
  20  chr20_20621160     ASom    G    A        0      0        2 
  20  chr20_20621160     HCab    G    A        0      0        2 
  20  chr20_20621160     HPrz    G    A        0      0        2 
  20  chr20_20621160     ZBoe    G    A      0.5      1        2 
  20  chr20_20621160     ZGre    G    A        0      0        2 
  20  chr20_20621160     ZHar    G    A        0      0        2 
  20  chr20_20621160   Sample    G    A        0      0        2 
  20  chr20_20624756     AAsi    C    T        0      0        2 
  20  chr20_20624756     AKia    C    T        0      0        2 
  20  chr20_20624756     AOna    C    T        0      0        2 
  20  chr20_20624756     ASom    C    T        0      0        2 
  20  chr20_20624756     HCab    C    T        0      0        2 
  20  chr20_20624756     HPrz    C    T        0      0        2 
  20  chr20_20624756     ZBoe    C    T        0      0        2 
  20  chr20_20624756     ZGre    C    T        0      0        2 
  20  chr20_20624756     ZHar    C    T      0.5      1        2 
  20  chr20_20624756   Sample    C    T        0      0        2 
  20  chr20_20629788     AAsi    A    G        0      0        2 
  20  chr20_20629788     AKia    A    G        0      0        2 
  20  chr20_20629788     AOna    A    G        0      0        2 
  20  chr20_20629788     ASom    A    G        0      0        2 
  20  chr20_20629788     HCab    A    G        0      0        2 
  20  chr20_20629788     HPrz    A    G        0      0        2 
  20  chr20_20629788     ZBoe    A    G      0.5      1        2 
  20  chr20_20629788     ZGre    A    G        0      0        2 
  20  chr20_20629788     ZHar    A    G        0      0        2 
  20  chr20_20629788   Sample    A    G        0      0        2 
  20  chr20_20635439     AAsi    T    C        0      0        2 
  20  chr20_20635439     AKia    T    C        0      0        2 
  20  chr20_20635439     AOna    T    C        0      0        2 
  20  chr20_20635439     ASom    T    C        0      0        2 
  20  chr20_20635439     HCab    T    C        0      0        2 
  20  chr20_20635439     HPrz    T    C        1      2        2 
  20  chr20_20635439     ZBoe    T    C        0      0        2 
  20  chr20_20635439     ZGre    T    C        0      0        2 
  20  chr20_20635439     ZHar    T    C        0      0        2 
  20  chr20_20635439   Sample    T    C        0      0        2 
  20  chr20_20644573     AAsi    G    A        0      0        2 
  20  chr20_20644573     AKia    G    A        0      0        2 
  20  chr20_20644573     AOna    G    A      0.5      1        2 
  20  chr20_20644573     ASom    G    A        0      0        2 
  20  chr20_20644573     HCab    G    A        0      0        2 
  20  chr20_20644573     HPrz    G    A        0      0        2 
  20  chr20_20644573     ZBoe    G    A        0      0        2 
  20  chr20_20644573     ZGre    G    A        0      0        2 
  20  chr20_20644573     ZHar    G    A        0      0        2 
  20  chr20_20644573   Sample    G    A        0      0        2 
  20  chr20_20648653     AAsi    C    T        0      0        2 
  20  chr20_20648653     AKia    C    T        0      0        2 
  20  chr20_20648653     AOna    C    T        0      0        2 
  20  chr20_20648653     ASom    C    T        0      0        2 
  20  chr20_20648653     HCab    C    T        0      0        2 
  20  chr20_20648653     HPrz    C    T        0      0        2 
  20  chr20_20648653     ZBoe    C    T        0      0        2 
  20  chr20_20648653     ZGre    C    T        0      0        2 
  20  chr20_20648653     ZHar    C    T      0.5      1        2 
  20  chr20_20648653   Sample    C    T        0      0        2 
  20  chr20_20653133     AAsi    T    C        0      0        2 
  20  chr20_20653133     AKia    T    C        0      0        2 
  20  chr20_20653133     AOna    T    C        0      0        2 
  20  chr20_20653133     ASom    T    C        0      0        2 
  20  chr20_20653133     HCab    T    C        0      0        2 
  20  chr20_20653133     HPrz    T    C        0      0        2 
  20  chr20_20653133     ZBoe    T    C        0      0        2 
  20  chr20_20653133     ZGre    T    C      0.5      1        2 
  20  chr20_20653133     ZHar    T    C        0      0        2 
  20  chr20_20653133   Sample    T    C        0      0        2 
  20  chr20_20665189     AAsi    C    T        0      0        2 
  20  chr20_20665189     AKia    C    T        0      0        2 
  20  chr20_20665189     AOna    C    T        1      2        2 
  20  chr20_20665189     ASom    C    T        0      0        2 
  20  chr20_20665189     HCab    C    T        0      0        2 
  20  chr20_20665189     HPrz    C    T        0      0        2 
  20  chr20_20665189     ZBoe    C    T        0      0        2 
  20  chr20_20665189     ZGre    C    T        0      0        2 
  20  chr20_20665189     ZHar    C    T        0      0        2 
  20  chr20_20665189   Sample    C    T        0      0        2 
  20  chr20_20675009     AAsi    T    C        0      0        2 
  20  chr20_20675009     AKia    T    C        0      0        2 
  20  chr20_20675009     AOna    T    C        0      0        2 
  20  chr20_20675009     ASom    T    C        0      0        2 
  20  chr20_20675009     HCab    T    C        0      0        2 
  20  chr20_20675009     HPrz    T    C        0      0        2 
  20  chr20_20675009     ZBoe    T    C        0      0        2 
  20  chr20_20675009     ZGre    T    C      0.5      1        2 
  20  chr20_20675009     ZHar    T    C        0      0        2 
  20  chr20_20675009   Sample    T    C        0      0        2 
  20  chr20_20680960     AAsi    A    G        0      0        2 
  20  chr20_20680960     AKia    A    G        0      0        2 
  20  chr20_20680960     AOna    A    G        0      0        2 
  20  chr20_20680960     ASom    A    G        0      0        2 
  20  chr20_20680960     HCab    A    G        0      0        2 
  20  chr20_20680960     HPrz    A    G      0.5      1        2 
  20  chr20_20680960     ZBoe    A    G        0      0        2 
  20  chr20_20680960     ZGre    A    G        0      0        2 
  20  chr20_20680960     ZHar    A    G        0      0        2 
  20  chr20_20680960   Sample    A    G        0      0        2 
  20  chr20_20684608     AAsi    A    G        0      0        2 
  20  chr20_20684608     AKia    A    G        0      0        2 
  20  chr20_20684608     AOna    A    G        0      0        2 
  20  chr20_20684608     ASom    A    G        0      0        2 
  20  chr20_20684608     HCab    A    G        0      0        2 
  20  chr20_20684608     HPrz    A    G      0.5      1        2 
  20  chr20_20684608     ZBoe    A    G        0      0        2 
  20  chr20_20684608     ZGre    A    G        0      0        2 
  20  chr20_20684608     ZHar    A    G        0      0        2 
  20  chr20_20684608   Sample    A    G        0      0        2 
  20  chr20_20684651     AAsi    A    G        0      0        2 
  20  chr20_20684651     AKia    A    G        0      0        2 
  20  chr20_20684651     AOna    A    G        0      0        2 
  20  chr20_20684651     ASom    A    G        0      0        2 
  20  chr20_20684651     HCab    A    G        0      0        2 
  20  chr20_20684651     HPrz    A    G        0      0        2 
  20  chr20_20684651     ZBoe    A    G        0      0        2 
  20  chr20_20684651     ZGre    A    G        0      0        2 
  20  chr20_20684651     ZHar    A    G      0.5      1        2 
  20  chr20_20684651   Sample    A    G        0      0        2 
  20  chr20_20697493     AAsi    G    A        0      0        2 
  20  chr20_20697493     AKia    G    A        0      0        2 
  20  chr20_20697493     AOna    G    A        0      0        2 
  20  chr20_20697493     ASom    G    A        0      0        2 
  20  chr20_20697493     HCab    G    A        0      0        2 
  20  chr20_20697493     HPrz    G    A        0      0        2 
  20  chr20_20697493     ZBoe    G    A        0      0        2 
  20  chr20_20697493     ZGre    G    A        0      0        2 
  20  chr20_20697493     ZHar    G    A        1      2        2 
  20  chr20_20697493   Sample    G    A        0      0        2 
  20  chr20_20698010     AAsi    T    C        0      0        2 
  20  chr20_20698010     AKia    T    C        0      0        2 
  20  chr20_20698010     AOna    T    C      0.5      1        2 
  20  chr20_20698010     ASom    T    C        0      0        2 
  20  chr20_20698010     HCab    T    C        0      0        2 
  20  chr20_20698010     HPrz    T    C        0      0        2 
  20  chr20_20698010     ZBoe    T    C        0      0        2 
  20  chr20_20698010     ZGre    T    C        0      0        2 
  20  chr20_20698010     ZHar    T    C        0      0        2 
  20  chr20_20698010   Sample    T    C        0      0        2 
  20  chr20_20700997     AAsi    T    G        0      0        2 
  20  chr20_20700997     AKia    T    G        0      0        2 
  20  chr20_20700997     AOna    T    G        0      0        2 
  20  chr20_20700997     ASom    T    G        0      0        2 
  20  chr20_20700997     HCab    T    G        1      2        2 
  20  chr20_20700997     HPrz    T    G        1      2        2 
  20  chr20_20700997     ZBoe    T    G        0      0        2 
  20  chr20_20700997     ZGre    T    G        0      0        2 
  20  chr20_20700997     ZHar    T    G        0      0        2 
  20  chr20_20700997   Sample    T    G        0      0        2 
  20  chr20_20710894     AAsi    G    A        0      0        2 
  20  chr20_20710894     AKia    G    A        0      0        2 
  20  chr20_20710894     AOna    G    A        0      0        2 
  20  chr20_20710894     ASom    G    A        0      0        2 
  20  chr20_20710894     HCab    G    A        1      2        2 
  20  chr20_20710894     HPrz    G    A        1      2        2 
  20  chr20_20710894     ZBoe    G    A        0      0        2 
  20  chr20_20710894     ZGre    G    A        0      0        2 
  20  chr20_20710894     ZHar    G    A        0      0        2 
  20  chr20_20710894   Sample    G    A        0      0        2 
  20  chr20_20711496     AAsi    A    T        0      0        2 
  20  chr20_20711496     AKia    A    T        0      0        2 
  20  chr20_20711496     AOna    A    T        0      0        2 
  20  chr20_20711496     ASom    A    T      0.5      1        2 
  20  chr20_20711496     HCab    A    T        0      0        2 
  20  chr20_20711496     HPrz    A    T        0      0        2 
  20  chr20_20711496     ZBoe    A    T        0      0        2 
  20  chr20_20711496     ZGre    A    T        0      0        2 
  20  chr20_20711496     ZHar    A    T        0      0        2 
  20  chr20_20711496   Sample    A    T        0      0        2 
  20  chr20_20715554     AAsi    A    G        0      0        2 
  20  chr20_20715554     AKia    A    G        1      2        2 
  20  chr20_20715554     AOna    A    G        0      0        2 
  20  chr20_20715554     ASom    A    G        0      0        2 
  20  chr20_20715554     HCab    A    G        0      0        2 
  20  chr20_20715554     HPrz    A    G        0      0        2 
  20  chr20_20715554     ZBoe    A    G        0      0        2 
  20  chr20_20715554     ZGre    A    G        0      0        2 
  20  chr20_20715554     ZHar    A    G        0      0        2 
  20  chr20_20715554   Sample    A    G        0      0        2 
  20  chr20_20725943     AAsi    C    T        0      0        2 
  20  chr20_20725943     AKia    C    T        1      2        2 
  20  chr20_20725943     AOna    C    T        1      2        2 
  20  chr20_20725943     ASom    C    T        0      0        2 
  20  chr20_20725943     HCab    C    T        0      0        2 
  20  chr20_20725943     HPrz    C    T        0      0        2 
  20  chr20_20725943     ZBoe    C    T        0      0        2 
  20  chr20_20725943     ZGre    C    T        0      0        2 
  20  chr20_20725943     ZHar    C    T        0      0        2 
  20  chr20_20725943   Sample    C    T        0      0        2 
  20  chr20_20732788     AAsi    T    A        0      0        2 
  20  chr20_20732788     AKia    T    A        0      0        2 
  20  chr20_20732788     AOna    T    A        0      0        2 
  20  chr20_20732788     ASom    T    A        0      0        2 
  20  chr20_20732788     HCab    T    A        1      2        2 
  20  chr20_20732788     HPrz    T    A        1      2        2 
  20  chr20_20732788     ZBoe    T    A        0      0        2 
  20  chr20_20732788     ZGre    T    A        0      0        2 
  20  chr20_20732788     ZHar    T    A        0      0        2 
  20  chr20_20732788   Sample    T    A        0      0        2 
  20  chr20_20739939     AAsi    G    C        0      0        2 
  20  chr20_20739939     AKia    G    C        0      0        2 
  20  chr20_20739939     AOna    G    C        0      0        2 
  20  chr20_20739939     ASom    G    C        0      0        2 
  20  chr20_20739939     HCab    G    C        1      2        2 
  20  chr20_20739939     HPrz    G    C        1      2        2 
  20  chr20_20739939     ZBoe    G    C        0      0        2 
  20  chr20_20739939     ZGre    G    C        0      0        2 
  20  chr20_20739939     ZHar    G    C        0      0        2 
  20  chr20_20739939   Sample    G    C        0      0        2 
  20  chr20_20744064     AAsi    C    T        1      2        2 
  20  chr20_20744064     AKia    C    T        1      2        2 
  20  chr20_20744064     AOna    C    T        1      2        2 
  20  chr20_20744064     ASom    C    T        1      2        2 
  20  chr20_20744064     HCab    C    T        0      0        2 
  20  chr20_20744064     HPrz    C    T        0      0        2 
  20  chr20_20744064     ZBoe    C    T        0      0        2 
  20  chr20_20744064     ZGre    C    T        0      0        2 
  20  chr20_20744064     ZHar    C    T        0      0        2 
  20  chr20_20744064   Sample    C    T        1      2        2 
  20  chr20_20746238     AAsi    G    A        0      0        2 
  20  chr20_20746238     AKia    G    A        0      0        2 
  20  chr20_20746238     AOna    G    A        0      0        2 
  20  chr20_20746238     ASom    G    A        0      0        2 
  20  chr20_20746238     HCab    G    A        1      2        2 
  20  chr20_20746238     HPrz    G    A        0      0        2 
  20  chr20_20746238     ZBoe    G    A        0      0        2 
  20  chr20_20746238     ZGre    G    A        0      0        2 
  20  chr20_20746238     ZHar    G    A        0      0        2 
  20  chr20_20746238   Sample    G    A        0      0        2 
  20  chr20_20751603     AAsi    G    A        0      0        2 
  20  chr20_20751603     AKia    G    A        0      0        2 
  20  chr20_20751603     AOna    G    A        0      0        2 
  20  chr20_20751603     ASom    G    A        0      0        2 
  20  chr20_20751603     HCab    G    A        1      2        2 
  20  chr20_20751603     HPrz    G    A        1      2        2 
  20  chr20_20751603     ZBoe    G    A        0      0        2 
  20  chr20_20751603     ZGre    G    A        0      0        2 
  20  chr20_20751603     ZHar    G    A        0      0        2 
  20  chr20_20751603   Sample    G    A        0      0        2 
  20  chr20_20754873     AAsi    C    A        0      0        2 
  20  chr20_20754873     AKia    C    A        0      0        2 
  20  chr20_20754873     AOna    C    A        0      0        2 
  20  chr20_20754873     ASom    C    A        0      0        2 
  20  chr20_20754873     HCab    C    A        0      0        2 
  20  chr20_20754873     HPrz    C    A        0      0        2 
  20  chr20_20754873     ZBoe    C    A        0      0        2 
  20  chr20_20754873     ZGre    C    A        0      0        2 
  20  chr20_20754873     ZHar    C    A        1      2        2 
  20  chr20_20754873   Sample    C    A        0      0        2 
  20  chr20_20761109     AAsi    G    T        0      0        2 
  20  chr20_20761109     AKia    G    T        0      0        2 
  20  chr20_20761109     AOna    G    T        0      0        2 
  20  chr20_20761109     ASom    G    T        0      0        2 
  20  chr20_20761109     HCab    G    T        1      2        2 
  20  chr20_20761109     HPrz    G    T        1      2        2 
  20  chr20_20761109     ZBoe    G    T        0      0        2 
  20  chr20_20761109     ZGre    G    T        0      0        2 
  20  chr20_20761109     ZHar    G    T        0      0        2 
  20  chr20_20761109   Sample    G    T        0      0        2 
  20  chr20_20768803     AAsi    T    A        0      0        2 
  20  chr20_20768803     AKia    T    A        0      0        2 
  20  chr20_20768803     AOna    T    A        0      0        2 
  20  chr20_20768803     ASom    T    A        0      0        2 
  20  chr20_20768803     HCab    T    A        1      2        2 
  20  chr20_20768803     HPrz    T    A        1      2        2 
  20  chr20_20768803     ZBoe    T    A        0      0        2 
  20  chr20_20768803     ZGre    T    A        0      0        2 
  20  chr20_20768803     ZHar    T    A        0      0        2 
  20  chr20_20768803   Sample    T    A        0      0        2 
  20  chr20_20769715     AAsi    G    A        0      0        2 
  20  chr20_20769715     AKia    G    A        0      0        2 
  20  chr20_20769715     AOna    G    A        0      0        2 
  20  chr20_20769715     ASom    G    A        1      2        2 
  20  chr20_20769715     HCab    G    A        0      0        2 
  20  chr20_20769715     HPrz    G    A        0      0        2 
  20  chr20_20769715     ZBoe    G    A        0      0        2 
  20  chr20_20769715     ZGre    G    A        0      0        2 
  20  chr20_20769715     ZHar    G    A        0      0        2 
  20  chr20_20769715   Sample    G    A        0      0        2 
  20  chr20_20778377     AAsi    A    G        0      0        2 
  20  chr20_20778377     AKia    A    G        0      0        2 
  20  chr20_20778377     AOna    A    G        0      0        2 
  20  chr20_20778377     ASom    A    G        0      0        2 
  20  chr20_20778377     HCab    A    G        0      0        2 
  20  chr20_20778377     HPrz    A    G        0      0        2 
  20  chr20_20778377     ZBoe    A    G        0      0        2 
  20  chr20_20778377     ZGre    A    G      0.5      1        2 
  20  chr20_20778377     ZHar    A    G        0      0        2 
  20  chr20_20778377   Sample    A    G        0      0        2 
  20  chr20_20781912     AAsi    C    T        0      0        2 
  20  chr20_20781912     AKia    C    T        0      0        2 
  20  chr20_20781912     AOna    C    T        0      0        2 
  20  chr20_20781912     ASom    C    T        0      0        2 
  20  chr20_20781912     HCab    C    T        0      0        2 
  20  chr20_20781912     HPrz    C    T        0      0        2 
  20  chr20_20781912     ZBoe    C    T        1      2        2 
  20  chr20_20781912     ZGre    C    T        0      0        2 
  20  chr20_20781912     ZHar    C    T        0      0        2 
  20  chr20_20781912   Sample    C    T        0      0        2 
  20  chr20_20781986     AAsi    G    A        0      0        2 
  20  chr20_20781986     AKia    G    A        0      0        2 
  20  chr20_20781986     AOna    G    A        0      0        2 
  20  chr20_20781986     ASom    G    A        0      0        2 
  20  chr20_20781986     HCab    G    A        0      0        2 
  20  chr20_20781986     HPrz    G    A        0      0        2 
  20  chr20_20781986     ZBoe    G    A        0      0        2 
  20  chr20_20781986     ZGre    G    A        0      0        2 
  20  chr20_20781986     ZHar    G    A      0.5      1        2 
  20  chr20_20781986   Sample    G    A        0      0        2 
  20  chr20_20787082     AAsi    A    G        0      0        2 
  20  chr20_20787082     AKia    A    G      0.5      1        2 
  20  chr20_20787082     AOna    A    G      0.5      1        2 
  20  chr20_20787082     ASom    A    G        0      0        2 
  20  chr20_20787082     HCab    A    G        0      0        2 
  20  chr20_20787082     HPrz    A    G        0      0        2 
  20  chr20_20787082     ZBoe    A    G        0      0        2 
  20  chr20_20787082     ZGre    A    G        0      0        2 
  20  chr20_20787082     ZHar    A    G        0      0        2 
  20  chr20_20787082   Sample    A    G        0      0        2 
  20  chr20_20788763     AAsi    A    G        0      0        2 
  20  chr20_20788763     AKia    A    G        0      0        2 
  20  chr20_20788763     AOna    A    G        0      0        2 
  20  chr20_20788763     ASom    A    G        0      0        2 
  20  chr20_20788763     HCab    A    G        0      0        2 
  20  chr20_20788763     HPrz    A    G        0      0        2 
  20  chr20_20788763     ZBoe    A    G        1      2        2 
  20  chr20_20788763     ZGre    A    G        0      0        2 
  20  chr20_20788763     ZHar    A    G        1      2        2 
  20  chr20_20788763   Sample    A    G        0      0        2 
  20  chr20_20793231     AAsi    A    C        0      0        2 
  20  chr20_20793231     AKia    A    C        0      0        2 
  20  chr20_20793231     AOna    A    C        0      0        2 
  20  chr20_20793231     ASom    A    C        0      0        2 
  20  chr20_20793231     HCab    A    C        0      0        2 
  20  chr20_20793231     HPrz    A    C        0      0        2 
  20  chr20_20793231     ZBoe    A    C        0      0        2 
  20  chr20_20793231     ZGre    A    C        1      2        2 
  20  chr20_20793231     ZHar    A    C        0      0        2 
  20  chr20_20793231   Sample    A    C        0      0        2 
  20  chr20_20806432     AAsi    G    T        0      0        2 
  20  chr20_20806432     AKia    G    T        0      0        2 
  20  chr20_20806432     AOna    G    T        0      0        2 
  20  chr20_20806432     ASom    G    T        0      0        2 
  20  chr20_20806432     HCab    G    T        0      0        2 
  20  chr20_20806432     HPrz    G    T        0      0        2 
  20  chr20_20806432     ZBoe    G    T        1      2        2 
  20  chr20_20806432     ZGre    G    T        0      0        2 
  20  chr20_20806432     ZHar    G    T        0      0        2 
  20  chr20_20806432   Sample    G    T        0      0        2 
  20  chr20_20807497     AAsi    A    G        0      0        2 
  20  chr20_20807497     AKia    A    G        0      0        2 
  20  chr20_20807497     AOna    A    G        0      0        2 
  20  chr20_20807497     ASom    A    G        0      0        2 
  20  chr20_20807497     HCab    A    G        0      0        2 
  20  chr20_20807497     HPrz    A    G        0      0        2 
  20  chr20_20807497     ZBoe    A    G        0      0        2 
  20  chr20_20807497     ZGre    A    G      0.5      1        2 
  20  chr20_20807497     ZHar    A    G        0      0        2 
  20  chr20_20807497   Sample    A    G        0      0        2 
  20  chr20_20813964     AAsi    A    G        0      0        2 
  20  chr20_20813964     AKia    A    G      0.5      1        2 
  20  chr20_20813964     AOna    A    G        1      2        2 
  20  chr20_20813964     ASom    A    G        0      0        2 
  20  chr20_20813964     HCab    A    G        0      0        2 
  20  chr20_20813964     HPrz    A    G        0      0        2 
  20  chr20_20813964     ZBoe    A    G        0      0        2 
  20  chr20_20813964     ZGre    A    G        0      0        2 
  20  chr20_20813964     ZHar    A    G        0      0        2 
  20  chr20_20813964   Sample    A    G        0      0        2 
  20  chr20_20821655     AAsi    C    T        0      0        2 
  20  chr20_20821655     AKia    C    T        0      0        2 
  20  chr20_20821655     AOna    C    T        0      0        2 
  20  chr20_20821655     ASom    C    T        0      0        2 
  20  chr20_20821655     HCab    C    T        0      0        2 
  20  chr20_20821655     HPrz    C    T        0      0        2 
  20  chr20_20821655     ZBoe    C    T        0      0        2 
  20  chr20_20821655     ZGre    C    T      0.5      1        2 
  20  chr20_20821655     ZHar    C    T        0      0        2 
  20  chr20_20821655   Sample    C    T        0      0        2 
  20  chr20_20823677     AAsi    T    G        0      0        2 
  20  chr20_20823677     AKia    T    G        0      0        2 
  20  chr20_20823677     AOna    T    G        0      0        2 
  20  chr20_20823677     ASom    T    G        0      0        2 
  20  chr20_20823677     HCab    T    G        1      2        2 
  20  chr20_20823677     HPrz    T    G        1      2        2 
  20  chr20_20823677     ZBoe    T    G        0      0        2 
  20  chr20_20823677     ZGre    T    G        0      0        2 
  20  chr20_20823677     ZHar    T    G        0      0        2 
  20  chr20_20823677   Sample    T    G        0      0        2 
  20  chr20_20830850     AAsi    G    A        0      0        2 
  20  chr20_20830850     AKia    G    A      0.5      1        2 
  20  chr20_20830850     AOna    G    A        0      0        2 
  20  chr20_20830850     ASom    G    A        0      0        2 
  20  chr20_20830850     HCab    G    A        0      0        2 
  20  chr20_20830850     HPrz    G    A        0      0        2 
  20  chr20_20830850     ZBoe    G    A        0      0        2 
  20  chr20_20830850     ZGre    G    A        0      0        2 
  20  chr20_20830850     ZHar    G    A        0      0        2 
  20  chr20_20830850   Sample    G    A        0      0        2 
  20  chr20_20831193     AAsi    C    A        0      0        2 
  20  chr20_20831193     AKia    C    A        0      0        2 
  20  chr20_20831193     AOna    C    A        0      0        2 
  20  chr20_20831193     ASom    C    A        0      0        2 
  20  chr20_20831193     HCab    C    A        0      0        2 
  20  chr20_20831193     HPrz    C    A        0      0        2 
  20  chr20_20831193     ZBoe    C    A        1      2        2 
  20  chr20_20831193     ZGre    C    A        0      0        2 
  20  chr20_20831193     ZHar    C    A        0      0        2 
  20  chr20_20831193   Sample    C    A        0      0        2 
  20  chr20_20837281     AAsi    A    C        0      0        2 
  20  chr20_20837281     AKia    A    C        0      0        2 
  20  chr20_20837281     AOna    A    C        0      0        2 
  20  chr20_20837281     ASom    A    C        0      0        2 
  20  chr20_20837281     HCab    A    C        1      2        2 
  20  chr20_20837281     HPrz    A    C        1      2        2 
  20  chr20_20837281     ZBoe    A    C        0      0        2 
  20  chr20_20837281     ZGre    A    C        0      0        2 
  20  chr20_20837281     ZHar    A    C        0      0        2 
  20  chr20_20837281   Sample    A    C        0      0        2 
  20  chr20_20838350     AAsi    T    G        0      0        2 
  20  chr20_20838350     AKia    T    G        0      0        2 
  20  chr20_20838350     AOna    T    G        0      0        2 
  20  chr20_20838350     ASom    T    G        0      0        2 
  20  chr20_20838350     HCab    T    G      0.5      1        2 
  20  chr20_20838350     HPrz    T    G        0      0        2 
  20  chr20_20838350     ZBoe    T    G        0      0        2 
  20  chr20_20838350     ZGre    T    G        0      0        2 
  20  chr20_20838350     ZHar    T    G        0      0        2 
  20  chr20_20838350   Sample    T    G        0      0        2 
  20  chr20_20839169     AAsi    A    G        0      0        2 
  20  chr20_20839169     AKia    A    G        0      0        2 
  20  chr20_20839169     AOna    A    G        0      0        2 
  20  chr20_20839169     ASom    A    G        0      0        2 
  20  chr20_20839169     HCab    A    G        0      0        2 
  20  chr20_20839169     HPrz    A    G        0      0        2 
  20  chr20_20839169     ZBoe    A    G        0      0        2 
  20  chr20_20839169     ZGre    A    G        0      0        2 
  20  chr20_20839169     ZHar    A    G      0.5      1        2 
  20  chr20_20839169   Sample    A    G        0      0        2 
  20  chr20_20840364     AAsi    T    G        0      0        2 
  20  chr20_20840364     AKia    T    G        0      0        2 
  20  chr20_20840364     AOna    T    G      0.5      1        2 
  20  chr20_20840364     ASom    T    G        0      0        2 
  20  chr20_20840364     HCab    T    G        0      0        2 
  20  chr20_20840364     HPrz    T    G        0      0        2 
  20  chr20_20840364     ZBoe    T    G        0      0        2 
  20  chr20_20840364     ZGre    T    G        0      0        2 
  20  chr20_20840364     ZHar    T    G        0      0        2 
  20  chr20_20840364   Sample    T    G        0      0        2 
  20  chr20_20841195     AAsi    A    G        0      0        2 
  20  chr20_20841195     AKia    A    G        0      0        2 
  20  chr20_20841195     AOna    A    G        0      0        2 
  20  chr20_20841195     ASom    A    G        0      0        2 
  20  chr20_20841195     HCab    A    G        0      0        2 
  20  chr20_20841195     HPrz    A    G        0      0        2 
  20  chr20_20841195     ZBoe    A    G        0      0        2 
  20  chr20_20841195     ZGre    A    G      0.5      1        2 
  20  chr20_20841195     ZHar    A    G        0      0        2 
  20  chr20_20841195   Sample    A    G        0      0        2 
  20  chr20_20841369     AAsi    A    G        0      0        2 
  20  chr20_20841369     AKia    A    G        0      0        2 
  20  chr20_20841369     AOna    A    G        0      0        2 
  20  chr20_20841369     ASom    A    G        0      0        2 
  20  chr20_20841369     HCab    A    G        0      0        2 
  20  chr20_20841369     HPrz    A    G        0      0        2 
  20  chr20_20841369     ZBoe    A    G      0.5      1        2 
  20  chr20_20841369     ZGre    A    G        0      0        2 
  20  chr20_20841369     ZHar    A    G        0      0        2 
  20  chr20_20841369   Sample    A    G        0      0        2 
  20  chr20_20849505     AAsi    G    A        0      0        2 
  20  chr20_20849505     AKia    G    A        0      0        2 
  20  chr20_20849505     AOna    G    A        0      0        2 
  20  chr20_20849505     ASom    G    A      0.5      1        2 
  20  chr20_20849505     HCab    G    A        0      0        2 
  20  chr20_20849505     HPrz    G    A        0      0        2 
  20  chr20_20849505     ZBoe    G    A        1      2        2 
  20  chr20_20849505     ZGre    G    A        0      0        2 
  20  chr20_20849505     ZHar    G    A        0      0        2 
  20  chr20_20849505   Sample    G    A        0      0        2 
  20  chr20_20852746     AAsi    C    T        0      0        2 
  20  chr20_20852746     AKia    C    T        0      0        2 
  20  chr20_20852746     AOna    C    T        0      0        2 
  20  chr20_20852746     ASom    C    T        0      0        2 
  20  chr20_20852746     HCab    C    T        0      0        2 
  20  chr20_20852746     HPrz    C    T        0      0        2 
  20  chr20_20852746     ZBoe    C    T      0.5      1        2 
  20  chr20_20852746     ZGre    C    T        0      0        2 
  20  chr20_20852746     ZHar    C    T        0      0        2 
  20  chr20_20852746   Sample    C    T        0      0        2 
  20  chr20_20857289     AAsi    A    G        0      0        2 
  20  chr20_20857289     AKia    A    G        0      0        2 
  20  chr20_20857289     AOna    A    G        0      0        2 
  20  chr20_20857289     ASom    A    G        0      0        2 
  20  chr20_20857289     HCab    A    G        0      0        2 
  20  chr20_20857289     HPrz    A    G        0      0        2 
  20  chr20_20857289     ZBoe    A    G      0.5      1        2 
  20  chr20_20857289     ZGre    A    G        0      0        2 
  20  chr20_20857289     ZHar    A    G        0      0        2 
  20  chr20_20857289   Sample    A    G        0      0        2 
  20  chr20_20860383     AAsi    G    A        0      0        2 
  20  chr20_20860383     AKia    G    A        0      0        2 
  20  chr20_20860383     AOna    G    A        0      0        2 
  20  chr20_20860383     ASom    G    A        0      0        2 
  20  chr20_20860383     HCab    G    A        1      2        2 
  20  chr20_20860383     HPrz    G    A        1      2        2 
  20  chr20_20860383     ZBoe    G    A        0      0        2 
  20  chr20_20860383     ZGre    G    A        0      0        2 
  20  chr20_20860383     ZHar    G    A        0      0        2 
  20  chr20_20860383   Sample    G    A        0      0        2 
  20  chr20_20860548     AAsi    T    C        0      0        2 
  20  chr20_20860548     AKia    T    C        0      0        2 
  20  chr20_20860548     AOna    T    C        0      0        2 
  20  chr20_20860548     ASom    T    C        0      0        2 
  20  chr20_20860548     HCab    T    C        1      2        2 
  20  chr20_20860548     HPrz    T    C        1      2        2 
  20  chr20_20860548     ZBoe    T    C        0      0        2 
  20  chr20_20860548     ZGre    T    C        0      0        2 
  20  chr20_20860548     ZHar    T    C        0      0        2 
  20  chr20_20860548   Sample    T    C        0      0        2 
  20  chr20_20862522     AAsi    A    G        0      0        2 
  20  chr20_20862522     AKia    A    G        0      0        2 
  20  chr20_20862522     AOna    A    G        0      0        2 
  20  chr20_20862522     ASom    A    G        0      0        2 
  20  chr20_20862522     HCab    A    G        1      2        2 
  20  chr20_20862522     HPrz    A    G        1      2        2 
  20  chr20_20862522     ZBoe    A    G        0      0        2 
  20  chr20_20862522     ZGre    A    G        0      0        2 
  20  chr20_20862522     ZHar    A    G        0      0        2 
  20  chr20_20862522   Sample    A    G        0      0        2 
  20  chr20_20863531     AAsi    G    A        1      2        2 
  20  chr20_20863531     AKia    G    A        0      0        2 
  20  chr20_20863531     AOna    G    A        0      0        2 
  20  chr20_20863531     ASom    G    A        1      2        2 
  20  chr20_20863531     HCab    G    A        0      0        2 
  20  chr20_20863531     HPrz    G    A        0      0        2 
  20  chr20_20863531     ZBoe    G    A        0      0        2 
  20  chr20_20863531     ZGre    G    A        0      0        2 
  20  chr20_20863531     ZHar    G    A        0      0        2 
  20  chr20_20863531   Sample    G    A        1      2        2 
  20  chr20_20870331     AAsi    A    G        0      0        2 
  20  chr20_20870331     AKia    A    G        0      0        2 
  20  chr20_20870331     AOna    A    G      0.5      1        2 
  20  chr20_20870331     ASom    A    G        0      0        2 
  20  chr20_20870331     HCab    A    G        0      0        2 
  20  chr20_20870331     HPrz    A    G        0      0        2 
  20  chr20_20870331     ZBoe    A    G        0      0        2 
  20  chr20_20870331     ZGre    A    G        0      0        2 
  20  chr20_20870331     ZHar    A    G        0      0        2 
  20  chr20_20870331   Sample    A    G        0      0        2 
  20  chr20_20873253     AAsi    T    C        1      2        2 
  20  chr20_20873253     AKia    T    C        1      2        2 
  20  chr20_20873253     AOna    T    C        1      2        2 
  20  chr20_20873253     ASom    T    C        1      2        2 
  20  chr20_20873253     HCab    T    C        0      0        2 
  20  chr20_20873253     HPrz    T    C        0      0        2 
  20  chr20_20873253     ZBoe    T    C        0      0        2 
  20  chr20_20873253     ZGre    T    C        0      0        2 
  20  chr20_20873253     ZHar    T    C        0      0        2 
  20  chr20_20873253   Sample    T    C        1      2        2 
  20  chr20_20890396     AAsi    G    C        0      0        2 
  20  chr20_20890396     AKia    G    C        0      0        2 
  20  chr20_20890396     AOna    G    C        0      0        2 
  20  chr20_20890396     ASom    G    C        0      0        2 
  20  chr20_20890396     HCab    G    C        1      2        2 
  20  chr20_20890396     HPrz    G    C        1      2        2 
  20  chr20_20890396     ZBoe    G    C        0      0        2 
  20  chr20_20890396     ZGre    G    C        0      0        2 
  20  chr20_20890396     ZHar    G    C        0      0        2 
  20  chr20_20890396   Sample    G    C        0      0        2 
  20  chr20_20890804     AAsi    T    G        0      0        2 
  20  chr20_20890804     AKia    T    G        0      0        2 
  20  chr20_20890804     AOna    T    G        0      0        2 
  20  chr20_20890804     ASom    T    G        0      0        2 
  20  chr20_20890804     HCab    T    G        1      2        2 
  20  chr20_20890804     HPrz    T    G        1      2        2 
  20  chr20_20890804     ZBoe    T    G        0      0        2 
  20  chr20_20890804     ZGre    T    G        0      0        2 
  20  chr20_20890804     ZHar    T    G        0      0        2 
  20  chr20_20890804   Sample    T    G        0      0        2 
  20  chr20_20894285     AAsi    T    G        0      0        2 
  20  chr20_20894285     AKia    T    G        0      0        2 
  20  chr20_20894285     AOna    T    G        0      0        2 
  20  chr20_20894285     ASom    T    G      0.5      1        2 
  20  chr20_20894285     HCab    T    G        0      0        2 
  20  chr20_20894285     HPrz    T    G        0      0        2 
  20  chr20_20894285     ZBoe    T    G        0      0        2 
  20  chr20_20894285     ZGre    T    G        0      0        2 
  20  chr20_20894285     ZHar    T    G        0      0        2 
  20  chr20_20894285   Sample    T    G        0      0        2 
  20  chr20_20895333     AAsi    C    G        0      0        2 
  20  chr20_20895333     AKia    C    G        0      0        2 
  20  chr20_20895333     AOna    C    G        0      0        2 
  20  chr20_20895333     ASom    C    G        0      0        2 
  20  chr20_20895333     HCab    C    G        1      2        2 
  20  chr20_20895333     HPrz    C    G        1      2        2 
  20  chr20_20895333     ZBoe    C    G        0      0        2 
  20  chr20_20895333     ZGre    C    G        0      0        2 
  20  chr20_20895333     ZHar    C    G        0      0        2 
  20  chr20_20895333   Sample    C    G        0      0        2 
  20  chr20_20899116     AAsi    T    C        0      0        2 
  20  chr20_20899116     AKia    T    C        0      0        2 
  20  chr20_20899116     AOna    T    C        0      0        2 
  20  chr20_20899116     ASom    T    C      0.5      1        2 
  20  chr20_20899116     HCab    T    C        0      0        2 
  20  chr20_20899116     HPrz    T    C        0      0        2 
  20  chr20_20899116     ZBoe    T    C      0.5      1        2 
  20  chr20_20899116     ZGre    T    C        0      0        2 
  20  chr20_20899116     ZHar    T    C        0      0        2 
  20  chr20_20899116   Sample    T    C        0      0        2 
  20  chr20_20910732     AAsi    T    A        0      0        2 
  20  chr20_20910732     AKia    T    A        0      0        2 
  20  chr20_20910732     AOna    T    A        0      0        2 
  20  chr20_20910732     ASom    T    A        0      0        2 
  20  chr20_20910732     HCab    T    A        0      0        2 
  20  chr20_20910732     HPrz    T    A        0      0        2 
  20  chr20_20910732     ZBoe    T    A        0      0        2 
  20  chr20_20910732     ZGre    T    A      0.5      1        2 
  20  chr20_20910732     ZHar    T    A        0      0        2 
  20  chr20_20910732   Sample    T    A        0      0        2 
  20  chr20_20911539     AAsi    A    G        1      2        2 
  20  chr20_20911539     AKia    A    G        0      0        2 
  20  chr20_20911539     AOna    A    G        0      0        2 
  20  chr20_20911539     ASom    A    G        1      2        2 
  20  chr20_20911539     HCab    A    G        0      0        2 
  20  chr20_20911539     HPrz    A    G        0      0        2 
  20  chr20_20911539     ZBoe    A    G        0      0        2 
  20  chr20_20911539     ZGre    A    G        0      0        2 
  20  chr20_20911539     ZHar    A    G        0      0        2 
  20  chr20_20911539   Sample    A    G        0      0        2 
  20  chr20_20916187     AAsi    G    A        0      0        2 
  20  chr20_20916187     AKia    G    A        0      0        2 
  20  chr20_20916187     AOna    G    A      0.5      1        2 
  20  chr20_20916187     ASom    G    A        0      0        2 
  20  chr20_20916187     HCab    G    A        0      0        2 
  20  chr20_20916187     HPrz    G    A        0      0        2 
  20  chr20_20916187     ZBoe    G    A        0      0        2 
  20  chr20_20916187     ZGre    G    A        0      0        2 
  20  chr20_20916187     ZHar    G    A        0      0        2 
  20  chr20_20916187   Sample    G    A        0      0        2 
  20  chr20_20925145     AAsi    A    C        0      0        2 
  20  chr20_20925145     AKia    A    C      0.5      1        2 
  20  chr20_20925145     AOna    A    C        0      0        2 
  20  chr20_20925145     ASom    A    C        0      0        2 
  20  chr20_20925145     HCab    A    C        0      0        2 
  20  chr20_20925145     HPrz    A    C        0      0        2 
  20  chr20_20925145     ZBoe    A    C        0      0        2 
  20  chr20_20925145     ZGre    A    C        0      0        2 
  20  chr20_20925145     ZHar    A    C        0      0        2 
  20  chr20_20925145   Sample    A    C        0      0        2 
  20  chr20_20925479     AAsi    A    G        0      0        2 
  20  chr20_20925479     AKia    A    G        0      0        2 
  20  chr20_20925479     AOna    A    G        0      0        2 
  20  chr20_20925479     ASom    A    G        0      0        2 
  20  chr20_20925479     HCab    A    G        0      0        2 
  20  chr20_20925479     HPrz    A    G        0      0        2 
  20  chr20_20925479     ZBoe    A    G        0      0        2 
  20  chr20_20925479     ZGre    A    G        1      2        2 
  20  chr20_20925479     ZHar    A    G        0      0        2 
  20  chr20_20925479   Sample    A    G        0      0        2 
  20  chr20_20926942     AAsi    A    G        0      0        2 
  20  chr20_20926942     AKia    A    G        0      0        2 
  20  chr20_20926942     AOna    A    G      0.5      1        2 
  20  chr20_20926942     ASom    A    G        0      0        2 
  20  chr20_20926942     HCab    A    G        0      0        2 
  20  chr20_20926942     HPrz    A    G        0      0        2 
  20  chr20_20926942     ZBoe    A    G        0      0        2 
  20  chr20_20926942     ZGre    A    G        0      0        2 
  20  chr20_20926942     ZHar    A    G        0      0        2 
  20  chr20_20926942   Sample    A    G        0      0        2 
  20  chr20_20941410     AAsi    A    G        0      0        2 
  20  chr20_20941410     AKia    A    G        0      0        2 
  20  chr20_20941410     AOna    A    G        0      0        2 
  20  chr20_20941410     ASom    A    G      0.5      1        2 
  20  chr20_20941410     HCab    A    G        0      0        2 
  20  chr20_20941410     HPrz    A    G        0      0        2 
  20  chr20_20941410     ZBoe    A    G        0      0        2 
  20  chr20_20941410     ZGre    A    G        0      0        2 
  20  chr20_20941410     ZHar    A    G        0      0        2 
  20  chr20_20941410   Sample    A    G        0      0        2 
  20  chr20_20944070     AAsi    C    T        0      0        2 
  20  chr20_20944070     AKia    C    T        0      0        2 
  20  chr20_20944070     AOna    C    T        0      0        2 
  20  chr20_20944070     ASom    C    T        0      0        2 
  20  chr20_20944070     HCab    C    T        1      2        2 
  20  chr20_20944070     HPrz    C    T        1      2        2 
  20  chr20_20944070     ZBoe    C    T        0      0        2 
  20  chr20_20944070     ZGre    C    T        0      0        2 
  20  chr20_20944070     ZHar    C    T        0      0        2 
  20  chr20_20944070   Sample    C    T        0      0        2 
  20  chr20_20945902     AAsi    T    C        0      0        2 
  20  chr20_20945902     AKia    T    C        0      0        2 
  20  chr20_20945902     AOna    T    C        0      0        2 
  20  chr20_20945902     ASom    T    C        0      0        2 
  20  chr20_20945902     HCab    T    C        1      2        2 
  20  chr20_20945902     HPrz    T    C        1      2        2 
  20  chr20_20945902     ZBoe    T    C        0      0        2 
  20  chr20_20945902     ZGre    T    C        0      0        2 
  20  chr20_20945902     ZHar    T    C        0      0        2 
  20  chr20_20945902   Sample    T    C        0      0        2 
  20  chr20_20949426     AAsi    G    T        0      0        2 
  20  chr20_20949426     AKia    G    T        0      0        2 
  20  chr20_20949426     AOna    G    T        1      2        2 
  20  chr20_20949426     ASom    G    T        0      0        2 
  20  chr20_20949426     HCab    G    T        0      0        2 
  20  chr20_20949426     HPrz    G    T        0      0        2 
  20  chr20_20949426     ZBoe    G    T        0      0        2 
  20  chr20_20949426     ZGre    G    T        0      0        2 
  20  chr20_20949426     ZHar    G    T        0      0        2 
  20  chr20_20949426   Sample    G    T        0      0        2 
  20  chr20_20949552     AAsi    A    G        0      0        2 
  20  chr20_20949552     AKia    A    G        0      0        2 
  20  chr20_20949552     AOna    A    G        0      0        2 
  20  chr20_20949552     ASom    A    G        0      0        2 
  20  chr20_20949552     HCab    A    G        1      2        2 
  20  chr20_20949552     HPrz    A    G        1      2        2 
  20  chr20_20949552     ZBoe    A    G        0      0        2 
  20  chr20_20949552     ZGre    A    G        0      0        2 
  20  chr20_20949552     ZHar    A    G        0      0        2 
  20  chr20_20949552   Sample    A    G        0      0        2 
  20  chr20_20953494     AAsi    C    G        0      0        2 
  20  chr20_20953494     AKia    C    G        0      0        2 
  20  chr20_20953494     AOna    C    G        0      0        2 
  20  chr20_20953494     ASom    C    G        0      0        2 
  20  chr20_20953494     HCab    C    G      0.5      1        2 
  20  chr20_20953494     HPrz    C    G      0.5      1        2 
  20  chr20_20953494     ZBoe    C    G        0      0        2 
  20  chr20_20953494     ZGre    C    G        0      0        2 
  20  chr20_20953494     ZHar    C    G        0      0        2 
  20  chr20_20953494   Sample    C    G        0      0        2 
  20  chr20_20961357     AAsi    A    C        0      0        2 
  20  chr20_20961357     AKia    A    C        0      0        2 
  20  chr20_20961357     AOna    A    C        0      0        2 
  20  chr20_20961357     ASom    A    C        0      0        2 
  20  chr20_20961357     HCab    A    C        0      0        2 
  20  chr20_20961357     HPrz    A    C        0      0        2 
  20  chr20_20961357     ZBoe    A    C      0.5      1        2 
  20  chr20_20961357     ZGre    A    C        0      0        2 
  20  chr20_20961357     ZHar    A    C        0      0        2 
  20  chr20_20961357   Sample    A    C        0      0        2 
  20  chr20_20962644     AAsi    A    G        0      0        2 
  20  chr20_20962644     AKia    A    G        0      0        2 
  20  chr20_20962644     AOna    A    G        0      0        2 
  20  chr20_20962644     ASom    A    G        0      0        2 
  20  chr20_20962644     HCab    A    G        1      2        2 
  20  chr20_20962644     HPrz    A    G        1      2        2 
  20  chr20_20962644     ZBoe    A    G        0      0        2 
  20  chr20_20962644     ZGre    A    G        0      0        2 
  20  chr20_20962644     ZHar    A    G        0      0        2 
  20  chr20_20962644   Sample    A    G        0      0        2 
  20  chr20_20964599     AAsi    A    T        0      0        2 
  20  chr20_20964599     AKia    A    T        0      0        2 
  20  chr20_20964599     AOna    A    T        0      0        2 
  20  chr20_20964599     ASom    A    T        0      0        2 
  20  chr20_20964599     HCab    A    T        1      2        2 
  20  chr20_20964599     HPrz    A    T        1      2        2 
  20  chr20_20964599     ZBoe    A    T        0      0        2 
  20  chr20_20964599     ZGre    A    T        0      0        2 
  20  chr20_20964599     ZHar    A    T        0      0        2 
  20  chr20_20964599   Sample    A    T        0      0        2 
  20  chr20_20966944     AAsi    T    C        0      0        2 
  20  chr20_20966944     AKia    T    C        0      0        2 
  20  chr20_20966944     AOna    T    C        0      0        2 
  20  chr20_20966944     ASom    T    C        0      0        2 
  20  chr20_20966944     HCab    T    C        1      2        2 
  20  chr20_20966944     HPrz    T    C        1      2        2 
  20  chr20_20966944     ZBoe    T    C        0      0        2 
  20  chr20_20966944     ZGre    T    C        0      0        2 
  20  chr20_20966944     ZHar    T    C        0      0        2 
  20  chr20_20966944   Sample    T    C        0      0        2 
  20  chr20_20967338     AAsi    C    A        0      0        2 
  20  chr20_20967338     AKia    C    A        0      0        2 
  20  chr20_20967338     AOna    C    A        0      0        2 
  20  chr20_20967338     ASom    C    A        0      0        2 
  20  chr20_20967338     HCab    C    A        0      0        2 
  20  chr20_20967338     HPrz    C    A        0      0        2 
  20  chr20_20967338     ZBoe    C    A        0      0        2 
  20  chr20_20967338     ZGre    C    A        0      0        2 
  20  chr20_20967338     ZHar    C    A        1      2        2 
  20  chr20_20967338   Sample    C    A        0      0        2 
  20  chr20_20968859     AAsi    A    G        0      0        2 
  20  chr20_20968859     AKia    A    G        0      0        2 
  20  chr20_20968859     AOna    A    G        0      0        2 
  20  chr20_20968859     ASom    A    G      0.5      1        2 
  20  chr20_20968859     HCab    A    G        0      0        2 
  20  chr20_20968859     HPrz    A    G        0      0        2 
  20  chr20_20968859     ZBoe    A    G        0      0        2 
  20  chr20_20968859     ZGre    A    G        0      0        2 
  20  chr20_20968859     ZHar    A    G        0      0        2 
  20  chr20_20968859   Sample    A    G        0      0        2 
  20  chr20_20977424     AAsi    G    A        0      0        2 
  20  chr20_20977424     AKia    G    A        0      0        2 
  20  chr20_20977424     AOna    G    A        0      0        2 
  20  chr20_20977424     ASom    G    A        0      0        2 
  20  chr20_20977424     HCab    G    A        0      0        2 
  20  chr20_20977424     HPrz    G    A      0.5      1        2 
  20  chr20_20977424     ZBoe    G    A        0      0        2 
  20  chr20_20977424     ZGre    G    A        0      0        2 
  20  chr20_20977424     ZHar    G    A        0      0        2 
  20  chr20_20977424   Sample    G    A        0      0        2 
  20  chr20_20980792     AAsi    A    G        0      0        2 
  20  chr20_20980792     AKia    A    G        0      0        2 
  20  chr20_20980792     AOna    A    G      0.5      1        2 
  20  chr20_20980792     ASom    A    G        0      0        2 
  20  chr20_20980792     HCab    A    G        0      0        2 
  20  chr20_20980792     HPrz    A    G        0      0        2 
  20  chr20_20980792     ZBoe    A    G        0      0        2 
  20  chr20_20980792     ZGre    A    G        0      0        2 
  20  chr20_20980792     ZHar    A    G        0      0        2 
  20  chr20_20980792   Sample    A    G        0      0        2 
  20  chr20_20986095     AAsi    G    C        0      0        2 
  20  chr20_20986095     AKia    G    C        0      0        2 
  20  chr20_20986095     AOna    G    C        0      0        2 
  20  chr20_20986095     ASom    G    C        0      0        2 
  20  chr20_20986095     HCab    G    C        1      2        2 
  20  chr20_20986095     HPrz    G    C        1      2        2 
  20  chr20_20986095     ZBoe    G    C        0      0        2 
  20  chr20_20986095     ZGre    G    C        0      0        2 
  20  chr20_20986095     ZHar    G    C        0      0        2 
  20  chr20_20986095   Sample    G    C        0      0        2 
  20  chr20_20986891     AAsi    G    C        0      0        2 
  20  chr20_20986891     AKia    G    C        0      0        2 
  20  chr20_20986891     AOna    G    C        0      0        2 
  20  chr20_20986891     ASom    G    C        0      0        2 
  20  chr20_20986891     HCab    G    C        0      0        2 
  20  chr20_20986891     HPrz    G    C        0      0        2 
  20  chr20_20986891     ZBoe    G    C        0      0        2 
  20  chr20_20986891     ZGre    G    C      0.5      1        2 
  20  chr20_20986891     ZHar    G    C        0      0        2 
  20  chr20_20986891   Sample    G    C        0      0        2 
  20  chr20_20988018     AAsi    C    G        0      0        2 
  20  chr20_20988018     AKia    C    G        0      0        2 
  20  chr20_20988018     AOna    C    G        0      0        2 
  20  chr20_20988018     ASom    C    G        0      0        2 
  20  chr20_20988018     HCab    C    G        0      0        2 
  20  chr20_20988018     HPrz    C    G        0      0        2 
  20  chr20_20988018     ZBoe    C    G      0.5      1        2 
  20  chr20_20988018     ZGre    C    G        0      0        2 
  20  chr20_20988018     ZHar    C    G        0      0        2 
  20  chr20_20988018   Sample    C    G        0      0        2 
  20  chr20_20990481     AAsi    G    A        0      0        2 
  20  chr20_20990481     AKia    G    A        0      0        2 
  20  chr20_20990481     AOna    G    A        0      0        2 
  20  chr20_20990481     ASom    G    A        0      0        2 
  20  chr20_20990481     HCab    G    A        0      0        2 
  20  chr20_20990481     HPrz    G    A      0.5      1        2 
  20  chr20_20990481     ZBoe    G    A        0      0        2 
  20  chr20_20990481     ZGre    G    A        0      0        2 
  20  chr20_20990481     ZHar    G    A        0      0        2 
  20  chr20_20990481   Sample    G    A        0      0        2 
  20  chr20_21024386     AAsi    A    T        0      0        2 
  20  chr20_21024386     AKia    A    T        0      0        2 
  20  chr20_21024386     AOna    A    T        0      0        2 
  20  chr20_21024386     ASom    A    T        0      0        2 
  20  chr20_21024386     HCab    A    T        0      0        2 
  20  chr20_21024386     HPrz    A    T      0.5      1        2 
  20  chr20_21024386     ZBoe    A    T        0      0        2 
  20  chr20_21024386     ZGre    A    T        0      0        2 
  20  chr20_21024386     ZHar    A    T        0      0        2 
  20  chr20_21024386   Sample    A    T        0      0        2 
  20  chr20_21030159     AAsi    A    G        0      0        2 
  20  chr20_21030159     AKia    A    G        0      0        2 
  20  chr20_21030159     AOna    A    G        0      0        2 
  20  chr20_21030159     ASom    A    G        0      0        2 
  20  chr20_21030159     HCab    A    G        1      2        2 
  20  chr20_21030159     HPrz    A    G        1      2        2 
  20  chr20_21030159     ZBoe    A    G        1      2        2 
  20  chr20_21030159     ZGre    A    G        0      0        2 
  20  chr20_21030159     ZHar    A    G        0      0        2 
  20  chr20_21030159   Sample    A    G        0      0        2 
  20  chr20_21039297     AAsi    T    C        0      0        2 
  20  chr20_21039297     AKia    T    C        0      0        2 
  20  chr20_21039297     AOna    T    C        0      0        2 
  20  chr20_21039297     ASom    T    C        0      0        2 
  20  chr20_21039297     HCab    T    C        0      0        2 
  20  chr20_21039297     HPrz    T    C        0      0        2 
  20  chr20_21039297     ZBoe    T    C      0.5      1        2 
  20  chr20_21039297     ZGre    T    C        0      0        2 
  20  chr20_21039297     ZHar    T    C        0      0        2 
  20  chr20_21039297   Sample    T    C        0      0        2 
  20  chr20_21040227     AAsi    C    A        0      0        2 
  20  chr20_21040227     AKia    C    A        0      0        2 
  20  chr20_21040227     AOna    C    A        0      0        2 
  20  chr20_21040227     ASom    C    A        0      0        2 
  20  chr20_21040227     HCab    C    A        0      0        2 
  20  chr20_21040227     HPrz    C    A      0.5      1        2 
  20  chr20_21040227     ZBoe    C    A        0      0        2 
  20  chr20_21040227     ZGre    C    A        0      0        2 
  20  chr20_21040227     ZHar    C    A        0      0        2 
  20  chr20_21040227   Sample    C    A        0      0        2 
  20  chr20_21043143     AAsi    C    A        0      0        2 
  20  chr20_21043143     AKia    C    A        0      0        2 
  20  chr20_21043143     AOna    C    A        0      0        2 
  20  chr20_21043143     ASom    C    A        0      0        2 
  20  chr20_21043143     HCab    C    A        0      0        2 
  20  chr20_21043143     HPrz    C    A        0      0        2 
  20  chr20_21043143     ZBoe    C    A      0.5      1        2 
  20  chr20_21043143     ZGre    C    A        0      0        2 
  20  chr20_21043143     ZHar    C    A        0      0        2 
  20  chr20_21043143   Sample    C    A        0      0        2 
  20  chr20_21048648     AAsi    C    T      0.5      1        2 
  20  chr20_21048648     AKia    C    T        0      0        2 
  20  chr20_21048648     AOna    C    T        0      0        2 
  20  chr20_21048648     ASom    C    T        1      2        2 
  20  chr20_21048648     HCab    C    T        0      0        2 
  20  chr20_21048648     HPrz    C    T        0      0        2 
  20  chr20_21048648     ZBoe    C    T        0      0        2 
  20  chr20_21048648     ZGre    C    T        0      0        2 
  20  chr20_21048648     ZHar    C    T        0      0        2 
  20  chr20_21048648   Sample    C    T        1      2        2 
  20  chr20_21059093     AAsi    T    A        0      0        2 
  20  chr20_21059093     AKia    T    A        0      0        2 
  20  chr20_21059093     AOna    T    A        0      0        2 
  20  chr20_21059093     ASom    T    A        0      0        2 
  20  chr20_21059093     HCab    T    A        1      2        2 
  20  chr20_21059093     HPrz    T    A        1      2        2 
  20  chr20_21059093     ZBoe    T    A        0      0        2 
  20  chr20_21059093     ZGre    T    A        0      0        2 
  20  chr20_21059093     ZHar    T    A        0      0        2 
  20  chr20_21059093   Sample    T    A        0      0        2 
  20  chr20_21059138     AAsi    A    G        0      0        2 
  20  chr20_21059138     AKia    A    G        0      0        2 
  20  chr20_21059138     AOna    A    G        0      0        2 
  20  chr20_21059138     ASom    A    G        0      0        2 
  20  chr20_21059138     HCab    A    G        1      2        2 
  20  chr20_21059138     HPrz    A    G        1      2        2 
  20  chr20_21059138     ZBoe    A    G        0      0        2 
  20  chr20_21059138     ZGre    A    G        0      0        2 
  20  chr20_21059138     ZHar    A    G        0      0        2 
  20  chr20_21059138   Sample    A    G        0      0        2 
  20  chr20_21060183     AAsi    C    G        1      2        2 
  20  chr20_21060183     AKia    C    G        0      0        2 
  20  chr20_21060183     AOna    C    G        0      0        2 
  20  chr20_21060183     ASom    C    G        0      0        2 
  20  chr20_21060183     HCab    C    G        0      0        2 
  20  chr20_21060183     HPrz    C    G        0      0        2 
  20  chr20_21060183     ZBoe    C    G        0      0        2 
  20  chr20_21060183     ZGre    C    G        0      0        2 
  20  chr20_21060183     ZHar    C    G        0      0        2 
  20  chr20_21060183   Sample    C    G        0      0        2 
  20  chr20_21069919     AAsi    G    A        0      0        2 
  20  chr20_21069919     AKia    G    A        0      0        2 
  20  chr20_21069919     AOna    G    A        0      0        2 
  20  chr20_21069919     ASom    G    A        0      0        2 
  20  chr20_21069919     HCab    G    A      0.5      1        2 
  20  chr20_21069919     HPrz    G    A        0      0        2 
  20  chr20_21069919     ZBoe    G    A        0      0        2 
  20  chr20_21069919     ZGre    G    A        0      0        2 
  20  chr20_21069919     ZHar    G    A        0      0        2 
  20  chr20_21069919   Sample    G    A        0      0        2 
  20  chr20_21073228     AAsi    G    T        0      0        2 
  20  chr20_21073228     AKia    G    T        0      0        2 
  20  chr20_21073228     AOna    G    T        0      0        2 
  20  chr20_21073228     ASom    G    T        0      0        2 
  20  chr20_21073228     HCab    G    T        0      0        2 
  20  chr20_21073228     HPrz    G    T      0.5      1        2 
  20  chr20_21073228     ZBoe    G    T        0      0        2 
  20  chr20_21073228     ZGre    G    T        0      0        2 
  20  chr20_21073228     ZHar    G    T        0      0        2 
  20  chr20_21073228   Sample    G    T        0      0        2 
  20  chr20_21074461     AAsi    G    T        0      0        2 
  20  chr20_21074461     AKia    G    T        0      0        2 
  20  chr20_21074461     AOna    G    T        0      0        2 
  20  chr20_21074461     ASom    G    T        0      0        2 
  20  chr20_21074461     HCab    G    T        0      0        2 
  20  chr20_21074461     HPrz    G    T      0.5      1        2 
  20  chr20_21074461     ZBoe    G    T        0      0        2 
  20  chr20_21074461     ZGre    G    T        0      0        2 
  20  chr20_21074461     ZHar    G    T        0      0        2 
  20  chr20_21074461   Sample    G    T        0      0        2 
  20  chr20_21080739     AAsi    T    C        0      0        2 
  20  chr20_21080739     AKia    T    C        0      0        2 
  20  chr20_21080739     AOna    T    C        0      0        2 
  20  chr20_21080739     ASom    T    C        0      0        2 
  20  chr20_21080739     HCab    T    C        0      0        2 
  20  chr20_21080739     HPrz    T    C        0      0        2 
  20  chr20_21080739     ZBoe    T    C      0.5      1        2 
  20  chr20_21080739     ZGre    T    C        0      0        2 
  20  chr20_21080739     ZHar    T    C        0      0        2 
  20  chr20_21080739   Sample    T    C        0      0        2 
  20  chr20_21095286     AAsi    A    G        0      0        2 
  20  chr20_21095286     AKia    A    G      0.5      1        2 
  20  chr20_21095286     AOna    A    G        0      0        2 
  20  chr20_21095286     ASom    A    G        0      0        2 
  20  chr20_21095286     HCab    A    G        0      0        2 
  20  chr20_21095286     HPrz    A    G        0      0        2 
  20  chr20_21095286     ZBoe    A    G        0      0        2 
  20  chr20_21095286     ZGre    A    G        0      0        2 
  20  chr20_21095286     ZHar    A    G        0      0        2 
  20  chr20_21095286   Sample    A    G        0      0        2 
  20  chr20_21097290     AAsi    A    G        0      0        2 
  20  chr20_21097290     AKia    A    G        0      0        2 
  20  chr20_21097290     AOna    A    G      0.5      1        2 
  20  chr20_21097290     ASom    A    G        0      0        2 
  20  chr20_21097290     HCab    A    G        0      0        2 
  20  chr20_21097290     HPrz    A    G        0      0        2 
  20  chr20_21097290     ZBoe    A    G        0      0        2 
  20  chr20_21097290     ZGre    A    G        0      0        2 
  20  chr20_21097290     ZHar    A    G        0      0        2 
  20  chr20_21097290   Sample    A    G        0      0        2 
  20  chr20_21107360     AAsi    T    C        0      0        2 
  20  chr20_21107360     AKia    T    C        0      0        2 
  20  chr20_21107360     AOna    T    C        0      0        2 
  20  chr20_21107360     ASom    T    C        0      0        2 
  20  chr20_21107360     HCab    T    C        1      2        2 
  20  chr20_21107360     HPrz    T    C        1      2        2 
  20  chr20_21107360     ZBoe    T    C        0      0        2 
  20  chr20_21107360     ZGre    T    C        0      0        2 
  20  chr20_21107360     ZHar    T    C        0      0        2 
  20  chr20_21107360   Sample    T    C        0      0        2 
  20  chr20_21118349     AAsi    C    T        0      0        2 
  20  chr20_21118349     AKia    C    T        0      0        2 
  20  chr20_21118349     AOna    C    T      0.5      1        2 
  20  chr20_21118349     ASom    C    T        0      0        2 
  20  chr20_21118349     HCab    C    T        0      0        2 
  20  chr20_21118349     HPrz    C    T        0      0        2 
  20  chr20_21118349     ZBoe    C    T        0      0        2 
  20  chr20_21118349     ZGre    C    T        0      0        2 
  20  chr20_21118349     ZHar    C    T        0      0        2 
  20  chr20_21118349   Sample    C    T        0      0        2 
  20  chr20_21120951     AAsi    C    T        0      0        2 
  20  chr20_21120951     AKia    C    T        0      0        2 
  20  chr20_21120951     AOna    C    T        0      0        2 
  20  chr20_21120951     ASom    C    T        0      0        2 
  20  chr20_21120951     HCab    C    T        0      0        2 
  20  chr20_21120951     HPrz    C    T        0      0        2 
  20  chr20_21120951     ZBoe    C    T      0.5      1        2 
  20  chr20_21120951     ZGre    C    T        0      0        2 
  20  chr20_21120951     ZHar    C    T        0      0        2 
  20  chr20_21120951   Sample    C    T        0      0        2 
  20  chr20_21122231     AAsi    A    G        0      0        2 
  20  chr20_21122231     AKia    A    G        0      0        2 
  20  chr20_21122231     AOna    A    G        0      0        2 
  20  chr20_21122231     ASom    A    G        0      0        2 
  20  chr20_21122231     HCab    A    G        0      0        2 
  20  chr20_21122231     HPrz    A    G        0      0        2 
  20  chr20_21122231     ZBoe    A    G        0      0        2 
  20  chr20_21122231     ZGre    A    G      0.5      1        2 
  20  chr20_21122231     ZHar    A    G        0      0        2 
  20  chr20_21122231   Sample    A    G        0      0        2 
  20  chr20_21128390     AAsi    A    G        0      0        2 
  20  chr20_21128390     AKia    A    G        0      0        2 
  20  chr20_21128390     AOna    A    G        0      0        2 
  20  chr20_21128390     ASom    A    G        0      0        2 
  20  chr20_21128390     HCab    A    G        0      0        2 
  20  chr20_21128390     HPrz    A    G        0      0        2 
  20  chr20_21128390     ZBoe    A    G        0      0        2 
  20  chr20_21128390     ZGre    A    G        1      2        2 
  20  chr20_21128390     ZHar    A    G        0      0        2 
  20  chr20_21128390   Sample    A    G        0      0        2 
  20  chr20_21129567     AAsi    C    T        0      0        2 
  20  chr20_21129567     AKia    C    T        0      0        2 
  20  chr20_21129567     AOna    C    T        0      0        2 
  20  chr20_21129567     ASom    C    T        0      0        2 
  20  chr20_21129567     HCab    C    T        1      2        2 
  20  chr20_21129567     HPrz    C    T        1      2        2 
  20  chr20_21129567     ZBoe    C    T        0      0        2 
  20  chr20_21129567     ZGre    C    T        0      0        2 
  20  chr20_21129567     ZHar    C    T        0      0        2 
  20  chr20_21129567   Sample    C    T        0      0        2 
  20  chr20_21137205     AAsi    C    T        0      0        2 
  20  chr20_21137205     AKia    C    T        0      0        2 
  20  chr20_21137205     AOna    C    T      0.5      1        2 
  20  chr20_21137205     ASom    C    T        0      0        2 
  20  chr20_21137205     HCab    C    T        0      0        2 
  20  chr20_21137205     HPrz    C    T        0      0        2 
  20  chr20_21137205     ZBoe    C    T        0      0        2 
  20  chr20_21137205     ZGre    C    T        0      0        2 
  20  chr20_21137205     ZHar    C    T        0      0        2 
  20  chr20_21137205   Sample    C    T        0      0        2 
  20  chr20_21140568     AAsi    T    C        0      0        2 
  20  chr20_21140568     AKia    T    C        0      0        2 
  20  chr20_21140568     AOna    T    C        0      0        2 
  20  chr20_21140568     ASom    T    C        0      0        2 
  20  chr20_21140568     HCab    T    C        0      0        2 
  20  chr20_21140568     HPrz    T    C        0      0        2 
  20  chr20_21140568     ZBoe    T    C        0      0        2 
  20  chr20_21140568     ZGre    T    C        0      0        2 
  20  chr20_21140568     ZHar    T    C        1      2        2 
  20  chr20_21140568   Sample    T    C        0      0        2 
  20  chr20_21156388     AAsi    C    T        0      0        2 
  20  chr20_21156388     AKia    C    T        0      0        2 
  20  chr20_21156388     AOna    C    T        0      0        2 
  20  chr20_21156388     ASom    C    T        0      0        2 
  20  chr20_21156388     HCab    C    T        0      0        2 
  20  chr20_21156388     HPrz    C    T        0      0        2 
  20  chr20_21156388     ZBoe    C    T        0      0        2 
  20  chr20_21156388     ZGre    C    T      0.5      1        2 
  20  chr20_21156388     ZHar    C    T        0      0        2 
  20  chr20_21156388   Sample    C    T        0      0        2 
  20  chr20_21157225     AAsi    C    T        0      0        2 
  20  chr20_21157225     AKia    C    T        0      0        2 
  20  chr20_21157225     AOna    C    T        0      0        2 
  20  chr20_21157225     ASom    C    T        0      0        2 
  20  chr20_21157225     HCab    C    T        1      2        2 
  20  chr20_21157225     HPrz    C    T        1      2        2 
  20  chr20_21157225     ZBoe    C    T        0      0        2 
  20  chr20_21157225     ZGre    C    T        0      0        2 
  20  chr20_21157225     ZHar    C    T        0      0        2 
  20  chr20_21157225   Sample    C    T        0      0        2 
  20  chr20_21160320     AAsi    A    G        0      0        2 
  20  chr20_21160320     AKia    A    G        0      0        2 
  20  chr20_21160320     AOna    A    G      0.5      1        2 
  20  chr20_21160320     ASom    A    G        0      0        2 
  20  chr20_21160320     HCab    A    G        0      0        2 
  20  chr20_21160320     HPrz    A    G        0      0        2 
  20  chr20_21160320     ZBoe    A    G        0      0        2 
  20  chr20_21160320     ZGre    A    G        0      0        2 
  20  chr20_21160320     ZHar    A    G        0      0        2 
  20  chr20_21160320   Sample    A    G        0      0        2 
  20  chr20_21160399     AAsi    C    G        0      0        2 
  20  chr20_21160399     AKia    C    G        0      0        2 
  20  chr20_21160399     AOna    C    G        0      0        2 
  20  chr20_21160399     ASom    C    G        0      0        2 
  20  chr20_21160399     HCab    C    G        0      0        2 
  20  chr20_21160399     HPrz    C    G        0      0        2 
  20  chr20_21160399     ZBoe    C    G        0      0        2 
  20  chr20_21160399     ZGre    C    G        0      0        2 
  20  chr20_21160399     ZHar    C    G        1      2        2 
  20  chr20_21160399   Sample    C    G        0      0        2 
  20  chr20_21163558     AAsi    T    C        0      0        2 
  20  chr20_21163558     AKia    T    C        0      0        2 
  20  chr20_21163558     AOna    T    C        1      2        2 
  20  chr20_21163558     ASom    T    C        0      0        2 
  20  chr20_21163558     HCab    T    C        0      0        2 
  20  chr20_21163558     HPrz    T    C        0      0        2 
  20  chr20_21163558     ZBoe    T    C        0      0        2 
  20  chr20_21163558     ZGre    T    C      0.5      1        2 
  20  chr20_21163558     ZHar    T    C        1      2        2 
  20  chr20_21163558   Sample    T    C        0      0        2 
  20  chr20_21167318     AAsi    C    A        0      0        2 
  20  chr20_21167318     AKia    C    A        0      0        2 
  20  chr20_21167318     AOna    C    A        0      0        2 
  20  chr20_21167318     ASom    C    A        0      0        2 
  20  chr20_21167318     HCab    C    A        1      2        2 
  20  chr20_21167318     HPrz    C    A        1      2        2 
  20  chr20_21167318     ZBoe    C    A        0      0        2 
  20  chr20_21167318     ZGre    C    A        0      0        2 
  20  chr20_21167318     ZHar    C    A        0      0        2 
  20  chr20_21167318   Sample    C    A        0      0        2 
  20  chr20_21167720     AAsi    C    T        0      0        2 
  20  chr20_21167720     AKia    C    T        0      0        2 
  20  chr20_21167720     AOna    C    T        0      0        2 
  20  chr20_21167720     ASom    C    T        0      0        2 
  20  chr20_21167720     HCab    C    T        1      2        2 
  20  chr20_21167720     HPrz    C    T        1      2        2 
  20  chr20_21167720     ZBoe    C    T        0      0        2 
  20  chr20_21167720     ZGre    C    T        0      0        2 
  20  chr20_21167720     ZHar    C    T        0      0        2 
  20  chr20_21167720   Sample    C    T        0      0        2 
  20  chr20_21178425     AAsi    A    G        1      2        2 
  20  chr20_21178425     AKia    A    G        0      0        2 
  20  chr20_21178425     AOna    A    G        0      0        2 
  20  chr20_21178425     ASom    A    G        1      2        2 
  20  chr20_21178425     HCab    A    G        0      0        2 
  20  chr20_21178425     HPrz    A    G        0      0        2 
  20  chr20_21178425     ZBoe    A    G        0      0        2 
  20  chr20_21178425     ZGre    A    G        0      0        2 
  20  chr20_21178425     ZHar    A    G        0      0        2 
  20  chr20_21178425   Sample    A    G        1      2        2 
  20  chr20_21178469     AAsi    T    C        0      0        2 
  20  chr20_21178469     AKia    T    C        0      0        2 
  20  chr20_21178469     AOna    T    C        0      0        2 
  20  chr20_21178469     ASom    T    C        0      0        2 
  20  chr20_21178469     HCab    T    C        0      0        2 
  20  chr20_21178469     HPrz    T    C        0      0        2 
  20  chr20_21178469     ZBoe    T    C        0      0        2 
  20  chr20_21178469     ZGre    T    C      0.5      1        2 
  20  chr20_21178469     ZHar    T    C        0      0        2 
  20  chr20_21178469   Sample    T    C        0      0        2 
  20  chr20_21180960     AAsi    T    C        0      0        2 
  20  chr20_21180960     AKia    T    C        0      0        2 
  20  chr20_21180960     AOna    T    C        0      0        2 
  20  chr20_21180960     ASom    T    C        0      0        2 
  20  chr20_21180960     HCab    T    C        1      2        2 
  20  chr20_21180960     HPrz    T    C        1      2        2 
  20  chr20_21180960     ZBoe    T    C        0      0        2 
  20  chr20_21180960     ZGre    T    C        0      0        2 
  20  chr20_21180960     ZHar    T    C        0      0        2 
  20  chr20_21180960   Sample    T    C        0      0        2 
  20  chr20_21182830     AAsi    A    G        0      0        2 
  20  chr20_21182830     AKia    A    G        0      0        2 
  20  chr20_21182830     AOna    A    G        0      0        2 
  20  chr20_21182830     ASom    A    G        0      0        2 
  20  chr20_21182830     HCab    A    G        0      0        2 
  20  chr20_21182830     HPrz    A    G        0      0        2 
  20  chr20_21182830     ZBoe    A    G        0      0        2 
  20  chr20_21182830     ZGre    A    G        0      0        2 
  20  chr20_21182830     ZHar    A    G        1      2        2 
  20  chr20_21182830   Sample    A    G        0      0        2 
  20  chr20_21187780     AAsi    A    G        0      0        2 
  20  chr20_21187780     AKia    A    G        0      0        2 
  20  chr20_21187780     AOna    A    G        0      0        2 
  20  chr20_21187780     ASom    A    G        0      0        2 
  20  chr20_21187780     HCab    A    G        0      0        2 
  20  chr20_21187780     HPrz    A    G        0      0        2 
  20  chr20_21187780     ZBoe    A    G        0      0        2 
  20  chr20_21187780     ZGre    A    G        0      0        2 
  20  chr20_21187780     ZHar    A    G        1      2        2 
  20  chr20_21187780   Sample    A    G        0      0        2 
  20  chr20_21190074     AAsi    T    G        0      0        2 
  20  chr20_21190074     AKia    T    G        0      0        2 
  20  chr20_21190074     AOna    T    G        0      0        2 
  20  chr20_21190074     ASom    T    G        0      0        2 
  20  chr20_21190074     HCab    T    G        0      0        2 
  20  chr20_21190074     HPrz    T    G        0      0        2 
  20  chr20_21190074     ZBoe    T    G        0      0        2 
  20  chr20_21190074     ZGre    T    G      0.5      1        2 
  20  chr20_21190074     ZHar    T    G        0      0        2 
  20  chr20_21190074   Sample    T    G        0      0        2 
  20  chr20_21193168     AAsi    T    A        0      0        2 
  20  chr20_21193168     AKia    T    A        0      0        2 
  20  chr20_21193168     AOna    T    A        0      0        2 
  20  chr20_21193168     ASom    T    A        0      0        2 
  20  chr20_21193168     HCab    T    A        0      0        2 
  20  chr20_21193168     HPrz    T    A        0      0        2 
  20  chr20_21193168     ZBoe    T    A        0      0        2 
  20  chr20_21193168     ZGre    T    A      0.5      1        2 
  20  chr20_21193168     ZHar    T    A        0      0        2 
  20  chr20_21193168   Sample    T    A        0      0        2 
  20  chr20_21203223     AAsi    T    G        0      0        2 
  20  chr20_21203223     AKia    T    G        0      0        2 
  20  chr20_21203223     AOna    T    G        0      0        2 
  20  chr20_21203223     ASom    T    G        0      0        2 
  20  chr20_21203223     HCab    T    G        0      0        2 
  20  chr20_21203223     HPrz    T    G        0      0        2 
  20  chr20_21203223     ZBoe    T    G        0      0        2 
  20  chr20_21203223     ZGre    T    G        0      0        2 
  20  chr20_21203223     ZHar    T    G        1      2        2 
  20  chr20_21203223   Sample    T    G        0      0        2 
  20  chr20_21206163     AAsi    A    G        0      0        2 
  20  chr20_21206163     AKia    A    G        0      0        2 
  20  chr20_21206163     AOna    A    G        0      0        2 
  20  chr20_21206163     ASom    A    G        0      0        2 
  20  chr20_21206163     HCab    A    G        0      0        2 
  20  chr20_21206163     HPrz    A    G        0      0        2 
  20  chr20_21206163     ZBoe    A    G        0      0        2 
  20  chr20_21206163     ZGre    A    G        0      0        2 
  20  chr20_21206163     ZHar    A    G        1      2        2 
  20  chr20_21206163   Sample    A    G        0      0        2 
  20  chr20_21210087     AAsi    C    A        0      0        2 
  20  chr20_21210087     AKia    C    A        0      0        2 
  20  chr20_21210087     AOna    C    A        0      0        2 
  20  chr20_21210087     ASom    C    A        0      0        2 
  20  chr20_21210087     HCab    C    A        1      2        2 
  20  chr20_21210087     HPrz    C    A        1      2        2 
  20  chr20_21210087     ZBoe    C    A        0      0        2 
  20  chr20_21210087     ZGre    C    A        0      0        2 
  20  chr20_21210087     ZHar    C    A        0      0        2 
  20  chr20_21210087   Sample    C    A        0      0        2 
  20  chr20_21219186     AAsi    C    T        0      0        2 
  20  chr20_21219186     AKia    C    T      0.5      1        2 
  20  chr20_21219186     AOna    C    T        0      0        2 
  20  chr20_21219186     ASom    C    T        0      0        2 
  20  chr20_21219186     HCab    C    T        0      0        2 
  20  chr20_21219186     HPrz    C    T        0      0        2 
  20  chr20_21219186     ZBoe    C    T        0      0        2 
  20  chr20_21219186     ZGre    C    T        0      0        2 
  20  chr20_21219186     ZHar    C    T        0      0        2 
  20  chr20_21219186   Sample    C    T        0      0        2 
  20  chr20_21220261     AAsi    C    A        0      0        2 
  20  chr20_21220261     AKia    C    A        0      0        2 
  20  chr20_21220261     AOna    C    A        0      0        2 
  20  chr20_21220261     ASom    C    A        0      0        2 
  20  chr20_21220261     HCab    C    A        0      0        2 
  20  chr20_21220261     HPrz    C    A        0      0        2 
  20  chr20_21220261     ZBoe    C    A        1      2        2 
  20  chr20_21220261     ZGre    C    A        0      0        2 
  20  chr20_21220261     ZHar    C    A        0      0        2 
  20  chr20_21220261   Sample    C    A        0      0        2 
  20  chr20_21238133     AAsi    C    T        0      0        2 
  20  chr20_21238133     AKia    C    T        0      0        2 
  20  chr20_21238133     AOna    C    T        0      0        2 
  20  chr20_21238133     ASom    C    T        0      0        2 
  20  chr20_21238133     HCab    C    T        1      2        2 
  20  chr20_21238133     HPrz    C    T        1      2        2 
  20  chr20_21238133     ZBoe    C    T        0      0        2 
  20  chr20_21238133     ZGre    C    T        0      0        2 
  20  chr20_21238133     ZHar    C    T        0      0        2 
  20  chr20_21238133   Sample    C    T        0      0        2 
  20  chr20_21239469     AAsi    T    G        0      0        2 
  20  chr20_21239469     AKia    T    G        0      0        2 
  20  chr20_21239469     AOna    T    G        0      0        2 
  20  chr20_21239469     ASom    T    G        0      0        2 
  20  chr20_21239469     HCab    T    G      0.5      1        2 
  20  chr20_21239469     HPrz    T    G      0.5      1        2 
  20  chr20_21239469     ZBoe    T    G        0      0        2 
  20  chr20_21239469     ZGre    T    G        0      0        2 
  20  chr20_21239469     ZHar    T    G        0      0        2 
  20  chr20_21239469   Sample    T    G        0      0        2 
  20  chr20_21248406     AAsi    G    A        0      0        2 
  20  chr20_21248406     AKia    G    A        0      0        2 
  20  chr20_21248406     AOna    G    A        0      0        2 
  20  chr20_21248406     ASom    G    A        0      0        2 
  20  chr20_21248406     HCab    G    A        1      2        2 
  20  chr20_21248406     HPrz    G    A        1      2        2 
  20  chr20_21248406     ZBoe    G    A        0      0        2 
  20  chr20_21248406     ZGre    G    A        0      0        2 
  20  chr20_21248406     ZHar    G    A        0      0        2 
  20  chr20_21248406   Sample    G    A        0      0        2 
  20  chr20_21250118     AAsi    A    C        0      0        2 
  20  chr20_21250118     AKia    A    C        0      0        2 
  20  chr20_21250118     AOna    A    C        0      0        2 
  20  chr20_21250118     ASom    A    C        0      0        2 
  20  chr20_21250118     HCab    A    C        1      2        2 
  20  chr20_21250118     HPrz    A    C        1      2        2 
  20  chr20_21250118     ZBoe    A    C        0      0        2 
  20  chr20_21250118     ZGre    A    C        0      0        2 
  20  chr20_21250118     ZHar    A    C        0      0        2 
  20  chr20_21250118   Sample    A    C        0      0        2 
  20  chr20_21251843     AAsi    C    T        0      0        2 
  20  chr20_21251843     AKia    C    T        0      0        2 
  20  chr20_21251843     AOna    C    T        0      0        2 
  20  chr20_21251843     ASom    C    T        0      0        2 
  20  chr20_21251843     HCab    C    T        1      2        2 
  20  chr20_21251843     HPrz    C    T        1      2        2 
  20  chr20_21251843     ZBoe    C    T        0      0        2 
  20  chr20_21251843     ZGre    C    T        0      0        2 
  20  chr20_21251843     ZHar    C    T        0      0        2 
  20  chr20_21251843   Sample    C    T        0      0        2 
  20  chr20_21270446     AAsi    T    A        0      0        2 
  20  chr20_21270446     AKia    T    A        0      0        2 
  20  chr20_21270446     AOna    T    A        0      0        2 
  20  chr20_21270446     ASom    T    A        0      0        2 
  20  chr20_21270446     HCab    T    A        1      2        2 
  20  chr20_21270446     HPrz    T    A        1      2        2 
  20  chr20_21270446     ZBoe    T    A        0      0        2 
  20  chr20_21270446     ZGre    T    A        0      0        2 
  20  chr20_21270446     ZHar    T    A        0      0        2 
  20  chr20_21270446   Sample    T    A        0      0        2 
  20  chr20_21273472     AAsi    G    C        0      0        2 
  20  chr20_21273472     AKia    G    C        0      0        2 
  20  chr20_21273472     AOna    G    C      0.5      1        2 
  20  chr20_21273472     ASom    G    C        0      0        2 
  20  chr20_21273472     HCab    G    C        0      0        2 
  20  chr20_21273472     HPrz    G    C        0      0        2 
  20  chr20_21273472     ZBoe    G    C        0      0        2 
  20  chr20_21273472     ZGre    G    C        0      0        2 
  20  chr20_21273472     ZHar    G    C        0      0        2 
  20  chr20_21273472   Sample    G    C        0      0        2 
  20  chr20_21276242     AAsi    A    C        0      0        2 
  20  chr20_21276242     AKia    A    C        0      0        2 
  20  chr20_21276242     AOna    A    C        0      0        2 
  20  chr20_21276242     ASom    A    C        0      0        2 
  20  chr20_21276242     HCab    A    C        0      0        2 
  20  chr20_21276242     HPrz    A    C        0      0        2 
  20  chr20_21276242     ZBoe    A    C      0.5      1        2 
  20  chr20_21276242     ZGre    A    C        0      0        2 
  20  chr20_21276242     ZHar    A    C        0      0        2 
  20  chr20_21276242   Sample    A    C        0      0        2 
  20  chr20_21287430     AAsi    G    A        0      0        2 
  20  chr20_21287430     AKia    G    A        0      0        2 
  20  chr20_21287430     AOna    G    A        0      0        2 
  20  chr20_21287430     ASom    G    A        0      0        2 
  20  chr20_21287430     HCab    G    A        0      0        2 
  20  chr20_21287430     HPrz    G    A        0      0        2 
  20  chr20_21287430     ZBoe    G    A        0      0        2 
  20  chr20_21287430     ZGre    G    A        0      0        2 
  20  chr20_21287430     ZHar    G    A        1      2        2 
  20  chr20_21287430   Sample    G    A        0      0        2 
  20  chr20_21290323     AAsi    C    T        0      0        2 
  20  chr20_21290323     AKia    C    T        0      0        2 
  20  chr20_21290323     AOna    C    T        0      0        2 
  20  chr20_21290323     ASom    C    T        0      0        2 
  20  chr20_21290323     HCab    C    T        1      2        2 
  20  chr20_21290323     HPrz    C    T        1      2        2 
  20  chr20_21290323     ZBoe    C    T        0      0        2 
  20  chr20_21290323     ZGre    C    T        0      0        2 
  20  chr20_21290323     ZHar    C    T        0      0        2 
  20  chr20_21290323   Sample    C    T        0      0        2 
  20  chr20_21298370     AAsi    C    T        0      0        2 
  20  chr20_21298370     AKia    C    T        0      0        2 
  20  chr20_21298370     AOna    C    T        0      0        2 
  20  chr20_21298370     ASom    C    T        0      0        2 
  20  chr20_21298370     HCab    C    T        1      2        2 
  20  chr20_21298370     HPrz    C    T        1      2        2 
  20  chr20_21298370     ZBoe    C    T        0      0        2 
  20  chr20_21298370     ZGre    C    T        0      0        2 
  20  chr20_21298370     ZHar    C    T        0      0        2 
  20  chr20_21298370   Sample    C    T        0      0        2 
  20  chr20_21314032     AAsi    G    T        0      0        2 
  20  chr20_21314032     AKia    G    T        0      0        2 
  20  chr20_21314032     AOna    G    T        0      0        2 
  20  chr20_21314032     ASom    G    T        0      0        2 
  20  chr20_21314032     HCab    G    T      0.5      1        2 
  20  chr20_21314032     HPrz    G    T        0      0        2 
  20  chr20_21314032     ZBoe    G    T        0      0        2 
  20  chr20_21314032     ZGre    G    T        0      0        2 
  20  chr20_21314032     ZHar    G    T        0      0        2 
  20  chr20_21314032   Sample    G    T        0      0        2 
  20  chr20_21317840     AAsi    A    G        0      0        2 
  20  chr20_21317840     AKia    A    G        0      0        2 
  20  chr20_21317840     AOna    A    G        0      0        2 
  20  chr20_21317840     ASom    A    G        0      0        2 
  20  chr20_21317840     HCab    A    G        1      2        2 
  20  chr20_21317840     HPrz    A    G        1      2        2 
  20  chr20_21317840     ZBoe    A    G        0      0        2 
  20  chr20_21317840     ZGre    A    G        0      0        2 
  20  chr20_21317840     ZHar    A    G        0      0        2 
  20  chr20_21317840   Sample    A    G        0      0        2 
  20  chr20_21321624     AAsi    G    A        0      0        2 
  20  chr20_21321624     AKia    G    A      0.5      1        2 
  20  chr20_21321624     AOna    G    A      0.5      1        2 
  20  chr20_21321624     ASom    G    A        0      0        2 
  20  chr20_21321624     HCab    G    A        0      0        2 
  20  chr20_21321624     HPrz    G    A        0      0        2 
  20  chr20_21321624     ZBoe    G    A        0      0        2 
  20  chr20_21321624     ZGre    G    A        0      0        2 
  20  chr20_21321624     ZHar    G    A        0      0        2 
  20  chr20_21321624   Sample    G    A        0      0        2 
  20  chr20_21326561     AAsi    T    C      0.5      1        2 
  20  chr20_21326561     AKia    T    C        0      0        2 
  20  chr20_21326561     AOna    T    C        0      0        2 
  20  chr20_21326561     ASom    T    C        0      0        2 
  20  chr20_21326561     HCab    T    C        0      0        2 
  20  chr20_21326561     HPrz    T    C        0      0        2 
  20  chr20_21326561     ZBoe    T    C        0      0        2 
  20  chr20_21326561     ZGre    T    C        0      0        2 
  20  chr20_21326561     ZHar    T    C        0      0        2 
  20  chr20_21326561   Sample    T    C        0      0        2 
  20  chr20_21327000     AAsi    C    T        0      0        2 
  20  chr20_21327000     AKia    C    T        0      0        2 
  20  chr20_21327000     AOna    C    T        0      0        2 
  20  chr20_21327000     ASom    C    T        0      0        2 
  20  chr20_21327000     HCab    C    T        1      2        2 
  20  chr20_21327000     HPrz    C    T        1      2        2 
  20  chr20_21327000     ZBoe    C    T        0      0        2 
  20  chr20_21327000     ZGre    C    T        0      0        2 
  20  chr20_21327000     ZHar    C    T        0      0        2 
  20  chr20_21327000   Sample    C    T        0      0        2 
  20  chr20_21332074     AAsi    C    T        0      0        2 
  20  chr20_21332074     AKia    C    T        0      0        2 
  20  chr20_21332074     AOna    C    T        0      0        2 
  20  chr20_21332074     ASom    C    T        0      0        2 
  20  chr20_21332074     HCab    C    T        1      2        2 
  20  chr20_21332074     HPrz    C    T        1      2        2 
  20  chr20_21332074     ZBoe    C    T        0      0        2 
  20  chr20_21332074     ZGre    C    T        0      0        2 
  20  chr20_21332074     ZHar    C    T        0      0        2 
  20  chr20_21332074   Sample    C    T        0      0        2 
  20  chr20_21339386     AAsi    T    G        0      0        2 
  20  chr20_21339386     AKia    T    G        0      0        2 
  20  chr20_21339386     AOna    T    G        0      0        2 
  20  chr20_21339386     ASom    T    G        0      0        2 
  20  chr20_21339386     HCab    T    G        0      0        2 
  20  chr20_21339386     HPrz    T    G        0      0        2 
  20  chr20_21339386     ZBoe    T    G        0      0        2 
  20  chr20_21339386     ZGre    T    G        0      0        2 
  20  chr20_21339386     ZHar    T    G        1      2        2 
  20  chr20_21339386   Sample    T    G        0      0        2 
  20  chr20_21357970     AAsi    T    C        0      0        2 
  20  chr20_21357970     AKia    T    C      0.5      1        2 
  20  chr20_21357970     AOna    T    C        0      0        2 
  20  chr20_21357970     ASom    T    C        0      0        2 
  20  chr20_21357970     HCab    T    C        0      0        2 
  20  chr20_21357970     HPrz    T    C        0      0        2 
  20  chr20_21357970     ZBoe    T    C        0      0        2 
  20  chr20_21357970     ZGre    T    C        0      0        2 
  20  chr20_21357970     ZHar    T    C        0      0        2 
  20  chr20_21357970   Sample    T    C        0      0        2 
  20  chr20_21360057     AAsi    C    T        0      0        2 
  20  chr20_21360057     AKia    C    T        0      0        2 
  20  chr20_21360057     AOna    C    T        0      0        2 
  20  chr20_21360057     ASom    C    T        0      0        2 
  20  chr20_21360057     HCab    C    T        0      0        2 
  20  chr20_21360057     HPrz    C    T        0      0        2 
  20  chr20_21360057     ZBoe    C    T        1      2        2 
  20  chr20_21360057     ZGre    C    T        1      2        2 
  20  chr20_21360057     ZHar    C    T        1      2        2 
  20  chr20_21360057   Sample    C    T        0      0        2 
  20  chr20_21361686     AAsi    T    C        1      2        2 
  20  chr20_21361686     AKia    T    C        0      0        2 
  20  chr20_21361686     AOna    T    C        0      0        2 
  20  chr20_21361686     ASom    T    C        1      2        2 
  20  chr20_21361686     HCab    T    C        1      2        2 
  20  chr20_21361686     HPrz    T    C        1      2        2 
  20  chr20_21361686     ZBoe    T    C        0      0        2 
  20  chr20_21361686     ZGre    T    C        0      0        2 
  20  chr20_21361686     ZHar    T    C        0      0        2 
  20  chr20_21361686   Sample    T    C        1      2        2 
  20  chr20_21369289     AAsi    A    G        0      0        2 
  20  chr20_21369289     AKia    A    G        0      0        2 
  20  chr20_21369289     AOna    A    G        0      0        2 
  20  chr20_21369289     ASom    A    G        0      0        2 
  20  chr20_21369289     HCab    A    G      0.5      1        2 
  20  chr20_21369289     HPrz    A    G        0      0        2 
  20  chr20_21369289     ZBoe    A    G        0      0        2 
  20  chr20_21369289     ZGre    A    G        0      0        2 
  20  chr20_21369289     ZHar    A    G        0      0        2 
  20  chr20_21369289   Sample    A    G        0      0        2 
  20  chr20_21373396     AAsi    C    T        0      0        2 
  20  chr20_21373396     AKia    C    T      0.5      1        2 
  20  chr20_21373396     AOna    C    T        1      2        2 
  20  chr20_21373396     ASom    C    T        0      0        2 
  20  chr20_21373396     HCab    C    T        0      0        2 
  20  chr20_21373396     HPrz    C    T        0      0        2 
  20  chr20_21373396     ZBoe    C    T        0      0        2 
  20  chr20_21373396     ZGre    C    T        0      0        2 
  20  chr20_21373396     ZHar    C    T        0      0        2 
  20  chr20_21373396   Sample    C    T        0      0        2 
  20  chr20_21374655     AAsi    G    C        0      0        2 
  20  chr20_21374655     AKia    G    C        0      0        2 
  20  chr20_21374655     AOna    G    C        0      0        2 
  20  chr20_21374655     ASom    G    C      0.5      1        2 
  20  chr20_21374655     HCab    G    C        0      0        2 
  20  chr20_21374655     HPrz    G    C        0      0        2 
  20  chr20_21374655     ZBoe    G    C        0      0        2 
  20  chr20_21374655     ZGre    G    C        0      0        2 
  20  chr20_21374655     ZHar    G    C        0      0        2 
  20  chr20_21374655   Sample    G    C        0      0        2 
  20  chr20_21379018     AAsi    C    T      0.5      1        2 
  20  chr20_21379018     AKia    C    T        0      0        2 
  20  chr20_21379018     AOna    C    T        0      0        2 
  20  chr20_21379018     ASom    C    T        0      0        2 
  20  chr20_21379018     HCab    C    T        0      0        2 
  20  chr20_21379018     HPrz    C    T        0      0        2 
  20  chr20_21379018     ZBoe    C    T        0      0        2 
  20  chr20_21379018     ZGre    C    T        0      0        2 
  20  chr20_21379018     ZHar    C    T        0      0        2 
  20  chr20_21379018   Sample    C    T        0      0        2 
  20  chr20_21393976     AAsi    A    C        0      0        2 
  20  chr20_21393976     AKia    A    C        0      0        2 
  20  chr20_21393976     AOna    A    C      0.5      1        2 
  20  chr20_21393976     ASom    A    C        0      0        2 
  20  chr20_21393976     HCab    A    C        0      0        2 
  20  chr20_21393976     HPrz    A    C        0      0        2 
  20  chr20_21393976     ZBoe    A    C        0      0        2 
  20  chr20_21393976     ZGre    A    C        0      0        2 
  20  chr20_21393976     ZHar    A    C        0      0        2 
  20  chr20_21393976   Sample    A    C        0      0        2 
  20  chr20_21395337     AAsi    A    G        0      0        2 
  20  chr20_21395337     AKia    A    G        0      0        2 
  20  chr20_21395337     AOna    A    G        0      0        2 
  20  chr20_21395337     ASom    A    G        0      0        2 
  20  chr20_21395337     HCab    A    G        0      0        2 
  20  chr20_21395337     HPrz    A    G        0      0        2 
  20  chr20_21395337     ZBoe    A    G        0      0        2 
  20  chr20_21395337     ZGre    A    G        1      2        2 
  20  chr20_21395337     ZHar    A    G        0      0        2 
  20  chr20_21395337   Sample    A    G        0      0        2 
  20  chr20_21395754     AAsi    C    A        0      0        2 
  20  chr20_21395754     AKia    C    A      0.5      1        2 
  20  chr20_21395754     AOna    C    A        0      0        2 
  20  chr20_21395754     ASom    C    A        0      0        2 
  20  chr20_21395754     HCab    C    A        0      0        2 
  20  chr20_21395754     HPrz    C    A        0      0        2 
  20  chr20_21395754     ZBoe    C    A        0      0        2 
  20  chr20_21395754     ZGre    C    A        0      0        2 
  20  chr20_21395754     ZHar    C    A        0      0        2 
  20  chr20_21395754   Sample    C    A        0      0        2 
  20  chr20_21395833     AAsi    C    T        0      0        2 
  20  chr20_21395833     AKia    C    T        0      0        2 
  20  chr20_21395833     AOna    C    T        0      0        2 
  20  chr20_21395833     ASom    C    T        0      0        2 
  20  chr20_21395833     HCab    C    T        1      2        2 
  20  chr20_21395833     HPrz    C    T        1      2        2 
  20  chr20_21395833     ZBoe    C    T        0      0        2 
  20  chr20_21395833     ZGre    C    T        0      0        2 
  20  chr20_21395833     ZHar    C    T        0      0        2 
  20  chr20_21395833   Sample    C    T        0      0        2 
  20  chr20_21398337     AAsi    A    G        0      0        2 
  20  chr20_21398337     AKia    A    G        0      0        2 
  20  chr20_21398337     AOna    A    G        0      0        2 
  20  chr20_21398337     ASom    A    G        0      0        2 
  20  chr20_21398337     HCab    A    G        0      0        2 
  20  chr20_21398337     HPrz    A    G        0      0        2 
  20  chr20_21398337     ZBoe    A    G        0      0        2 
  20  chr20_21398337     ZGre    A    G        1      2        2 
  20  chr20_21398337     ZHar    A    G        0      0        2 
  20  chr20_21398337   Sample    A    G        0      0        2 
  20  chr20_21401287     AAsi    T    C        0      0        2 
  20  chr20_21401287     AKia    T    C        0      0        2 
  20  chr20_21401287     AOna    T    C        0      0        2 
  20  chr20_21401287     ASom    T    C        0      0        2 
  20  chr20_21401287     HCab    T    C        0      0        2 
  20  chr20_21401287     HPrz    T    C        0      0        2 
  20  chr20_21401287     ZBoe    T    C        1      2        2 
  20  chr20_21401287     ZGre    T    C        0      0        2 
  20  chr20_21401287     ZHar    T    C        0      0        2 
  20  chr20_21401287   Sample    T    C        0      0        2 
  20  chr20_21402952     AAsi    C    T        0      0        2 
  20  chr20_21402952     AKia    C    T      0.5      1        2 
  20  chr20_21402952     AOna    C    T        0      0        2 
  20  chr20_21402952     ASom    C    T        0      0        2 
  20  chr20_21402952     HCab    C    T        0      0        2 
  20  chr20_21402952     HPrz    C    T        0      0        2 
  20  chr20_21402952     ZBoe    C    T        0      0        2 
  20  chr20_21402952     ZGre    C    T        0      0        2 
  20  chr20_21402952     ZHar    C    T        0      0        2 
  20  chr20_21402952   Sample    C    T        0      0        2 
  20  chr20_21407224     AAsi    T    G        0      0        2 
  20  chr20_21407224     AKia    T    G        1      2        2 
  20  chr20_21407224     AOna    T    G        0      0        2 
  20  chr20_21407224     ASom    T    G        0      0        2 
  20  chr20_21407224     HCab    T    G        0      0        2 
  20  chr20_21407224     HPrz    T    G        0      0        2 
  20  chr20_21407224     ZBoe    T    G        0      0        2 
  20  chr20_21407224     ZGre    T    G        0      0        2 
  20  chr20_21407224     ZHar    T    G        0      0        2 
  20  chr20_21407224   Sample    T    G        0      0        2 
  20  chr20_21409958     AAsi    A    C        0      0        2 
  20  chr20_21409958     AKia    A    C        0      0        2 
  20  chr20_21409958     AOna    A    C      0.5      1        2 
  20  chr20_21409958     ASom    A    C        0      0        2 
  20  chr20_21409958     HCab    A    C        0      0        2 
  20  chr20_21409958     HPrz    A    C        0      0        2 
  20  chr20_21409958     ZBoe    A    C        0      0        2 
  20  chr20_21409958     ZGre    A    C        0      0        2 
  20  chr20_21409958     ZHar    A    C        0      0        2 
  20  chr20_21409958   Sample    A    C        0      0        2 
  20  chr20_21410711     AAsi    T    G        0      0        2 
  20  chr20_21410711     AKia    T    G        0      0        2 
  20  chr20_21410711     AOna    T    G        0      0        2 
  20  chr20_21410711     ASom    T    G        0      0        2 
  20  chr20_21410711     HCab    T    G        0      0        2 
  20  chr20_21410711     HPrz    T    G      0.5      1        2 
  20  chr20_21410711     ZBoe    T    G        0      0        2 
  20  chr20_21410711     ZGre    T    G        0      0        2 
  20  chr20_21410711     ZHar    T    G        0      0        2 
  20  chr20_21410711   Sample    T    G        0      0        2 
  20  chr20_21417186     AAsi    G    A        0      0        2 
  20  chr20_21417186     AKia    G    A        0      0        2 
  20  chr20_21417186     AOna    G    A      0.5      1        2 
  20  chr20_21417186     ASom    G    A        0      0        2 
  20  chr20_21417186     HCab    G    A        0      0        2 
  20  chr20_21417186     HPrz    G    A        0      0        2 
  20  chr20_21417186     ZBoe    G    A        0      0        2 
  20  chr20_21417186     ZGre    G    A        0      0        2 
  20  chr20_21417186     ZHar    G    A        0      0        2 
  20  chr20_21417186   Sample    G    A        0      0        2 
  20  chr20_21422636     AAsi    T    G        0      0        2 
  20  chr20_21422636     AKia    T    G      0.5      1        2 
  20  chr20_21422636     AOna    T    G        0      0        2 
  20  chr20_21422636     ASom    T    G        0      0        2 
  20  chr20_21422636     HCab    T    G        0      0        2 
  20  chr20_21422636     HPrz    T    G        0      0        2 
  20  chr20_21422636     ZBoe    T    G        0      0        2 
  20  chr20_21422636     ZGre    T    G        0      0        2 
  20  chr20_21422636     ZHar    T    G        0      0        2 
  20  chr20_21422636   Sample    T    G        0      0        2 
  20  chr20_21427162     AAsi    C    G      0.5      1        2 
  20  chr20_21427162     AKia    C    G        0      0        2 
  20  chr20_21427162     AOna    C    G        0      0        2 
  20  chr20_21427162     ASom    C    G        0      0        2 
  20  chr20_21427162     HCab    C    G        0      0        2 
  20  chr20_21427162     HPrz    C    G        0      0        2 
  20  chr20_21427162     ZBoe    C    G        0      0        2 
  20  chr20_21427162     ZGre    C    G        0      0        2 
  20  chr20_21427162     ZHar    C    G        0      0        2 
  20  chr20_21427162   Sample    C    G        0      0        2 
  20  chr20_21431704     AAsi    T    C        0      0        2 
  20  chr20_21431704     AKia    T    C        0      0        2 
  20  chr20_21431704     AOna    T    C        0      0        2 
  20  chr20_21431704     ASom    T    C        0      0        2 
  20  chr20_21431704     HCab    T    C        0      0        2 
  20  chr20_21431704     HPrz    T    C        0      0        2 
  20  chr20_21431704     ZBoe    T    C      0.5      1        2 
  20  chr20_21431704     ZGre    T    C        0      0        2 
  20  chr20_21431704     ZHar    T    C        0      0        2 
  20  chr20_21431704   Sample    T    C        0      0        2 
  20  chr20_21433387     AAsi    G    A        0      0        2 
  20  chr20_21433387     AKia    G    A        0      0        2 
  20  chr20_21433387     AOna    G    A        0      0        2 
  20  chr20_21433387     ASom    G    A        0      0        2 
  20  chr20_21433387     HCab    G    A        0      0        2 
  20  chr20_21433387     HPrz    G    A        0      0        2 
  20  chr20_21433387     ZBoe    G    A      0.5      1        2 
  20  chr20_21433387     ZGre    G    A        0      0        2 
  20  chr20_21433387     ZHar    G    A        0      0        2 
  20  chr20_21433387   Sample    G    A        0      0        2 
  20  chr20_21434615     AAsi    G    T        0      0        2 
  20  chr20_21434615     AKia    G    T      0.5      1        2 
  20  chr20_21434615     AOna    G    T        0      0        2 
  20  chr20_21434615     ASom    G    T        0      0        2 
  20  chr20_21434615     HCab    G    T        0      0        2 
  20  chr20_21434615     HPrz    G    T        0      0        2 
  20  chr20_21434615     ZBoe    G    T        0      0        2 
  20  chr20_21434615     ZGre    G    T        0      0        2 
  20  chr20_21434615     ZHar    G    T        0      0        2 
  20  chr20_21434615   Sample    G    T        0      0        2 
  20  chr20_21448603     AAsi    T    C        0      0        2 
  20  chr20_21448603     AKia    T    C        0      0        2 
  20  chr20_21448603     AOna    T    C        0      0        2 
  20  chr20_21448603     ASom    T    C        0      0        2 
  20  chr20_21448603     HCab    T    C        0      0        2 
  20  chr20_21448603     HPrz    T    C        0      0        2 
  20  chr20_21448603     ZBoe    T    C      0.5      1        2 
  20  chr20_21448603     ZGre    T    C        0      0        2 
  20  chr20_21448603     ZHar    T    C        0      0        2 
  20  chr20_21448603   Sample    T    C        0      0        2 
  20  chr20_21451534     AAsi    A    G        0      0        2 
  20  chr20_21451534     AKia    A    G        0      0        2 
  20  chr20_21451534     AOna    A    G      0.5      1        2 
  20  chr20_21451534     ASom    A    G        0      0        2 
  20  chr20_21451534     HCab    A    G        0      0        2 
  20  chr20_21451534     HPrz    A    G        0      0        2 
  20  chr20_21451534     ZBoe    A    G        0      0        2 
  20  chr20_21451534     ZGre    A    G        0      0        2 
  20  chr20_21451534     ZHar    A    G        0      0        2 
  20  chr20_21451534   Sample    A    G        0      0        2 
  20  chr20_21453743     AAsi    A    G        0      0        2 
  20  chr20_21453743     AKia    A    G        0      0        2 
  20  chr20_21453743     AOna    A    G        0      0        2 
  20  chr20_21453743     ASom    A    G        0      0        2 
  20  chr20_21453743     HCab    A    G        1      2        2 
  20  chr20_21453743     HPrz    A    G        1      2        2 
  20  chr20_21453743     ZBoe    A    G        0      0        2 
  20  chr20_21453743     ZGre    A    G        0      0        2 
  20  chr20_21453743     ZHar    A    G        0      0        2 
  20  chr20_21453743   Sample    A    G        0      0        2 
  20  chr20_21454234     AAsi    G    C        0      0        2 
  20  chr20_21454234     AKia    G    C        0      0        2 
  20  chr20_21454234     AOna    G    C      0.5      1        2 
  20  chr20_21454234     ASom    G    C        0      0        2 
  20  chr20_21454234     HCab    G    C        0      0        2 
  20  chr20_21454234     HPrz    G    C        0      0        2 
  20  chr20_21454234     ZBoe    G    C        0      0        2 
  20  chr20_21454234     ZGre    G    C        0      0        2 
  20  chr20_21454234     ZHar    G    C        0      0        2 
  20  chr20_21454234   Sample    G    C        0      0        2 
  20  chr20_21454612     AAsi    C    T        0      0        2 
  20  chr20_21454612     AKia    C    T        0      0        2 
  20  chr20_21454612     AOna    C    T        0      0        2 
  20  chr20_21454612     ASom    C    T        0      0        2 
  20  chr20_21454612     HCab    C    T        1      2        2 
  20  chr20_21454612     HPrz    C    T        1      2        2 
  20  chr20_21454612     ZBoe    C    T        0      0        2 
  20  chr20_21454612     ZGre    C    T        0      0        2 
  20  chr20_21454612     ZHar    C    T        0      0        2 
  20  chr20_21454612   Sample    C    T        0      0        2 
  20  chr20_21454988     AAsi    A    G        0      0        2 
  20  chr20_21454988     AKia    A    G        0      0        2 
  20  chr20_21454988     AOna    A    G        0      0        2 
  20  chr20_21454988     ASom    A    G        0      0        2 
  20  chr20_21454988     HCab    A    G      0.5      1        2 
  20  chr20_21454988     HPrz    A    G        0      0        2 
  20  chr20_21454988     ZBoe    A    G        0      0        2 
  20  chr20_21454988     ZGre    A    G        0      0        2 
  20  chr20_21454988     ZHar    A    G        0      0        2 
  20  chr20_21454988   Sample    A    G        0      0        2 
  20  chr20_21456496     AAsi    C    G        0      0        2 
  20  chr20_21456496     AKia    C    G        0      0        2 
  20  chr20_21456496     AOna    C    G        0      0        2 
  20  chr20_21456496     ASom    C    G        0      0        2 
  20  chr20_21456496     HCab    C    G        0      0        2 
  20  chr20_21456496     HPrz    C    G        0      0        2 
  20  chr20_21456496     ZBoe    C    G      0.5      1        2 
  20  chr20_21456496     ZGre    C    G        0      0        2 
  20  chr20_21456496     ZHar    C    G        0      0        2 
  20  chr20_21456496   Sample    C    G        0      0        2 
  20  chr20_21470135     AAsi    G    A        0      0        2 
  20  chr20_21470135     AKia    G    A        0      0        2 
  20  chr20_21470135     AOna    G    A        0      0        2 
  20  chr20_21470135     ASom    G    A        0      0        2 
  20  chr20_21470135     HCab    G    A        0      0        2 
  20  chr20_21470135     HPrz    G    A      0.5      1        2 
  20  chr20_21470135     ZBoe    G    A        0      0        2 
  20  chr20_21470135     ZGre    G    A        0      0        2 
  20  chr20_21470135     ZHar    G    A        0      0        2 
  20  chr20_21470135   Sample    G    A        0      0        2 
  20  chr20_21482335     AAsi    A    C      0.5      1        2 
  20  chr20_21482335     AKia    A    C        0      0        2 
  20  chr20_21482335     AOna    A    C        0      0        2 
  20  chr20_21482335     ASom    A    C        0      0        2 
  20  chr20_21482335     HCab    A    C        0      0        2 
  20  chr20_21482335     HPrz    A    C        0      0        2 
  20  chr20_21482335     ZBoe    A    C        0      0        2 
  20  chr20_21482335     ZGre    A    C        0      0        2 
  20  chr20_21482335     ZHar    A    C        0      0        2 
  20  chr20_21482335   Sample    A    C        0      0        2 
  20  chr20_21482528     AAsi    G    A        0      0        2 
  20  chr20_21482528     AKia    G    A        0      0        2 
  20  chr20_21482528     AOna    G    A        0      0        2 
  20  chr20_21482528     ASom    G    A        0      0        2 
  20  chr20_21482528     HCab    G    A        1      2        2 
  20  chr20_21482528     HPrz    G    A      0.5      1        2 
  20  chr20_21482528     ZBoe    G    A        0      0        2 
  20  chr20_21482528     ZGre    G    A        0      0        2 
  20  chr20_21482528     ZHar    G    A        0      0        2 
  20  chr20_21482528   Sample    G    A        0      0        2 
  20  chr20_21488933     AAsi    C    T        0      0        2 
  20  chr20_21488933     AKia    C    T      0.5      1        2 
  20  chr20_21488933     AOna    C    T      0.5      1        2 
  20  chr20_21488933     ASom    C    T        0      0        2 
  20  chr20_21488933     HCab    C    T        0      0        2 
  20  chr20_21488933     HPrz    C    T        0      0        2 
  20  chr20_21488933     ZBoe    C    T        0      0        2 
  20  chr20_21488933     ZGre    C    T        0      0        2 
  20  chr20_21488933     ZHar    C    T        0      0        2 
  20  chr20_21488933   Sample    C    T        0      0        2 
  20  chr20_21490881     AAsi    C    G        0      0        2 
  20  chr20_21490881     AKia    C    G        0      0        2 
  20  chr20_21490881     AOna    C    G        0      0        2 
  20  chr20_21490881     ASom    C    G        0      0        2 
  20  chr20_21490881     HCab    C    G        0      0        2 
  20  chr20_21490881     HPrz    C    G      0.5      1        2 
  20  chr20_21490881     ZBoe    C    G        0      0        2 
  20  chr20_21490881     ZGre    C    G        0      0        2 
  20  chr20_21490881     ZHar    C    G        0      0        2 
  20  chr20_21490881   Sample    C    G        0      0        2 
  20  chr20_21491112     AAsi    A    C        0      0        2 
  20  chr20_21491112     AKia    A    C      0.5      1        2 
  20  chr20_21491112     AOna    A    C      0.5      1        2 
  20  chr20_21491112     ASom    A    C        0      0        2 
  20  chr20_21491112     HCab    A    C        0      0        2 
  20  chr20_21491112     HPrz    A    C        0      0        2 
  20  chr20_21491112     ZBoe    A    C        0      0        2 
  20  chr20_21491112     ZGre    A    C        0      0        2 
  20  chr20_21491112     ZHar    A    C        0      0        2 
  20  chr20_21491112   Sample    A    C        0      0        2 
  20  chr20_21492889     AAsi    A    G        0      0        2 
  20  chr20_21492889     AKia    A    G        0      0        2 
  20  chr20_21492889     AOna    A    G      0.5      1        2 
  20  chr20_21492889     ASom    A    G        0      0        2 
  20  chr20_21492889     HCab    A    G        0      0        2 
  20  chr20_21492889     HPrz    A    G        0      0        2 
  20  chr20_21492889     ZBoe    A    G        0      0        2 
  20  chr20_21492889     ZGre    A    G        0      0        2 
  20  chr20_21492889     ZHar    A    G        0      0        2 
  20  chr20_21492889   Sample    A    G        0      0        2 
  20  chr20_21501752     AAsi    T    C        0      0        2 
  20  chr20_21501752     AKia    T    C        0      0        2 
  20  chr20_21501752     AOna    T    C        0      0        2 
  20  chr20_21501752     ASom    T    C        0      0        2 
  20  chr20_21501752     HCab    T    C        0      0        2 
  20  chr20_21501752     HPrz    T    C        0      0        2 
  20  chr20_21501752     ZBoe    T    C      0.5      1        2 
  20  chr20_21501752     ZGre    T    C        0      0        2 
  20  chr20_21501752     ZHar    T    C        0      0        2 
  20  chr20_21501752   Sample    T    C        0      0        2 
  20  chr20_21509233     AAsi    C    T        0      0        2 
  20  chr20_21509233     AKia    C    T        0      0        2 
  20  chr20_21509233     AOna    C    T        0      0        2 
  20  chr20_21509233     ASom    C    T        0      0        2 
  20  chr20_21509233     HCab    C    T      0.5      1        2 
  20  chr20_21509233     HPrz    C    T        0      0        2 
  20  chr20_21509233     ZBoe    C    T        0      0        2 
  20  chr20_21509233     ZGre    C    T        0      0        2 
  20  chr20_21509233     ZHar    C    T        0      0        2 
  20  chr20_21509233   Sample    C    T        0      0        2 
  20  chr20_21510283     AAsi    G    A        0      0        2 
  20  chr20_21510283     AKia    G    A        0      0        2 
  20  chr20_21510283     AOna    G    A        0      0        2 
  20  chr20_21510283     ASom    G    A        0      0        2 
  20  chr20_21510283     HCab    G    A        0      0        2 
  20  chr20_21510283     HPrz    G    A        0      0        2 
  20  chr20_21510283     ZBoe    G    A        0      0        2 
  20  chr20_21510283     ZGre    G    A        0      0        2 
  20  chr20_21510283     ZHar    G    A        1      2        2 
  20  chr20_21510283   Sample    G    A        0      0        2 
  20  chr20_21522422     AAsi    A    G        1      2        2 
  20  chr20_21522422     AKia    A    G        0      0        2 
  20  chr20_21522422     AOna    A    G        0      0        2 
  20  chr20_21522422     ASom    A    G        1      2        2 
  20  chr20_21522422     HCab    A    G        0      0        2 
  20  chr20_21522422     HPrz    A    G        0      0        2 
  20  chr20_21522422     ZBoe    A    G        0      0        2 
  20  chr20_21522422     ZGre    A    G        0      0        2 
  20  chr20_21522422     ZHar    A    G        0      0        2 
  20  chr20_21522422   Sample    A    G        1      2        2 
  20  chr20_21523809     AAsi    G    A        0      0        2 
  20  chr20_21523809     AKia    G    A        0      0        2 
  20  chr20_21523809     AOna    G    A      0.5      1        2 
  20  chr20_21523809     ASom    G    A        0      0        2 
  20  chr20_21523809     HCab    G    A        0      0        2 
  20  chr20_21523809     HPrz    G    A        0      0        2 
  20  chr20_21523809     ZBoe    G    A        0      0        2 
  20  chr20_21523809     ZGre    G    A        0      0        2 
  20  chr20_21523809     ZHar    G    A        0      0        2 
  20  chr20_21523809   Sample    G    A        0      0        2 
  20  chr20_21523942     AAsi    C    G        0      0        2 
  20  chr20_21523942     AKia    C    G        0      0        2 
  20  chr20_21523942     AOna    C    G        0      0        2 
  20  chr20_21523942     ASom    C    G        0      0        2 
  20  chr20_21523942     HCab    C    G      0.5      1        2 
  20  chr20_21523942     HPrz    C    G        1      2        2 
  20  chr20_21523942     ZBoe    C    G        0      0        2 
  20  chr20_21523942     ZGre    C    G        0      0        2 
  20  chr20_21523942     ZHar    C    G        0      0        2 
  20  chr20_21523942   Sample    C    G        0      0        2 
  20  chr20_21531974     AAsi    A    G        0      0        2 
  20  chr20_21531974     AKia    A    G        0      0        2 
  20  chr20_21531974     AOna    A    G        0      0        2 
  20  chr20_21531974     ASom    A    G        0      0        2 
  20  chr20_21531974     HCab    A    G        1      2        2 
  20  chr20_21531974     HPrz    A    G        1      2        2 
  20  chr20_21531974     ZBoe    A    G        0      0        2 
  20  chr20_21531974     ZGre    A    G        0      0        2 
  20  chr20_21531974     ZHar    A    G        0      0        2 
  20  chr20_21531974   Sample    A    G        0      0        2 
  20  chr20_21532344     AAsi    A    G        0      0        2 
  20  chr20_21532344     AKia    A    G        0      0        2 
  20  chr20_21532344     AOna    A    G        0      0        2 
  20  chr20_21532344     ASom    A    G        0      0        2 
  20  chr20_21532344     HCab    A    G      0.5      1        2 
  20  chr20_21532344     HPrz    A    G        0      0        2 
  20  chr20_21532344     ZBoe    A    G        0      0        2 
  20  chr20_21532344     ZGre    A    G        0      0        2 
  20  chr20_21532344     ZHar    A    G        0      0        2 
  20  chr20_21532344   Sample    A    G        0      0        2 
  20  chr20_21539868     AAsi    A    G        0      0        2 
  20  chr20_21539868     AKia    A    G        0      0        2 
  20  chr20_21539868     AOna    A    G        0      0        2 
  20  chr20_21539868     ASom    A    G        0      0        2 
  20  chr20_21539868     HCab    A    G      0.5      1        2 
  20  chr20_21539868     HPrz    A    G        0      0        2 
  20  chr20_21539868     ZBoe    A    G        0      0        2 
  20  chr20_21539868     ZGre    A    G        0      0        2 
  20  chr20_21539868     ZHar    A    G        0      0        2 
  20  chr20_21539868   Sample    A    G        0      0        2 
  20  chr20_21543011     AAsi    T    C        0      0        2 
  20  chr20_21543011     AKia    T    C        0      0        2 
  20  chr20_21543011     AOna    T    C      0.5      1        2 
  20  chr20_21543011     ASom    T    C        0      0        2 
  20  chr20_21543011     HCab    T    C        0      0        2 
  20  chr20_21543011     HPrz    T    C        0      0        2 
  20  chr20_21543011     ZBoe    T    C        0      0        2 
  20  chr20_21543011     ZGre    T    C        0      0        2 
  20  chr20_21543011     ZHar    T    C        0      0        2 
  20  chr20_21543011   Sample    T    C        0      0        2 
  20  chr20_21543504     AAsi    G    A        0      0        2 
  20  chr20_21543504     AKia    G    A        0      0        2 
  20  chr20_21543504     AOna    G    A        0      0        2 
  20  chr20_21543504     ASom    G    A        0      0        2 
  20  chr20_21543504     HCab    G    A      0.5      1        2 
  20  chr20_21543504     HPrz    G    A        0      0        2 
  20  chr20_21543504     ZBoe    G    A        0      0        2 
  20  chr20_21543504     ZGre    G    A        0      0        2 
  20  chr20_21543504     ZHar    G    A        0      0        2 
  20  chr20_21543504   Sample    G    A        0      0        2 
  20  chr20_21546955     AAsi    T    G        0      0        2 
  20  chr20_21546955     AKia    T    G        0      0        2 
  20  chr20_21546955     AOna    T    G        0      0        2 
  20  chr20_21546955     ASom    T    G        0      0        2 
  20  chr20_21546955     HCab    T    G        0      0        2 
  20  chr20_21546955     HPrz    T    G        0      0        2 
  20  chr20_21546955     ZBoe    T    G      0.5      1        2 
  20  chr20_21546955     ZGre    T    G        0      0        2 
  20  chr20_21546955     ZHar    T    G        0      0        2 
  20  chr20_21546955   Sample    T    G        0      0        2 
  20  chr20_21557641     AAsi    A    T      0.5      1        2 
  20  chr20_21557641     AKia    A    T        0      0        2 
  20  chr20_21557641     AOna    A    T        0      0        2 
  20  chr20_21557641     ASom    A    T      0.5      1        2 
  20  chr20_21557641     HCab    A    T        0      0        2 
  20  chr20_21557641     HPrz    A    T        0      0        2 
  20  chr20_21557641     ZBoe    A    T        0      0        2 
  20  chr20_21557641     ZGre    A    T        0      0        2 
  20  chr20_21557641     ZHar    A    T        0      0        2 
  20  chr20_21557641   Sample    A    T        0      0        2 
  20  chr20_21559970     AAsi    A    G        0      0        2 
  20  chr20_21559970     AKia    A    G        0      0        2 
  20  chr20_21559970     AOna    A    G        0      0        2 
  20  chr20_21559970     ASom    A    G        0      0        2 
  20  chr20_21559970     HCab    A    G        1      2        2 
  20  chr20_21559970     HPrz    A    G        1      2        2 
  20  chr20_21559970     ZBoe    A    G        0      0        2 
  20  chr20_21559970     ZGre    A    G        0      0        2 
  20  chr20_21559970     ZHar    A    G        0      0        2 
  20  chr20_21559970   Sample    A    G        0      0        2 
  20  chr20_21561011     AAsi    T    C        0      0        2 
  20  chr20_21561011     AKia    T    C        0      0        2 
  20  chr20_21561011     AOna    T    C      0.5      1        2 
  20  chr20_21561011     ASom    T    C        0      0        2 
  20  chr20_21561011     HCab    T    C        0      0        2 
  20  chr20_21561011     HPrz    T    C        0      0        2 
  20  chr20_21561011     ZBoe    T    C        0      0        2 
  20  chr20_21561011     ZGre    T    C        0      0        2 
  20  chr20_21561011     ZHar    T    C        0      0        2 
  20  chr20_21561011   Sample    T    C        0      0        2 
  20  chr20_21565085     AAsi    A    C        0      0        2 
  20  chr20_21565085     AKia    A    C        0      0        2 
  20  chr20_21565085     AOna    A    C        0      0        2 
  20  chr20_21565085     ASom    A    C        0      0        2 
  20  chr20_21565085     HCab    A    C        1      2        2 
  20  chr20_21565085     HPrz    A    C        1      2        2 
  20  chr20_21565085     ZBoe    A    C        0      0        2 
  20  chr20_21565085     ZGre    A    C        0      0        2 
  20  chr20_21565085     ZHar    A    C        0      0        2 
  20  chr20_21565085   Sample    A    C        0      0        2 
  20  chr20_21566565     AAsi    A    T        0      0        2 
  20  chr20_21566565     AKia    A    T      0.5      1        2 
  20  chr20_21566565     AOna    A    T        0      0        2 
  20  chr20_21566565     ASom    A    T        0      0        2 
  20  chr20_21566565     HCab    A    T        0      0        2 
  20  chr20_21566565     HPrz    A    T        0      0        2 
  20  chr20_21566565     ZBoe    A    T        0      0        2 
  20  chr20_21566565     ZGre    A    T        0      0        2 
  20  chr20_21566565     ZHar    A    T        0      0        2 
  20  chr20_21566565   Sample    A    T        0      0        2 
  20  chr20_21568433     AAsi    T    G        0      0        2 
  20  chr20_21568433     AKia    T    G        0      0        2 
  20  chr20_21568433     AOna    T    G        0      0        2 
  20  chr20_21568433     ASom    T    G        0      0        2 
  20  chr20_21568433     HCab    T    G        0      0        2 
  20  chr20_21568433     HPrz    T    G      0.5      1        2 
  20  chr20_21568433     ZBoe    T    G        0      0        2 
  20  chr20_21568433     ZGre    T    G        0      0        2 
  20  chr20_21568433     ZHar    T    G        0      0        2 
  20  chr20_21568433   Sample    T    G        0      0        2 
  20  chr20_21572987     AAsi    C    T      0.5      1        2 
  20  chr20_21572987     AKia    C    T        0      0        2 
  20  chr20_21572987     AOna    C    T        0      0        2 
  20  chr20_21572987     ASom    C    T        0      0        2 
  20  chr20_21572987     HCab    C    T        0      0        2 
  20  chr20_21572987     HPrz    C    T        0      0        2 
  20  chr20_21572987     ZBoe    C    T      0.5      1        2 
  20  chr20_21572987     ZGre    C    T        0      0        2 
  20  chr20_21572987     ZHar    C    T        0      0        2 
  20  chr20_21572987   Sample    C    T        0      0        2 
  20  chr20_21573293     AAsi    A    G        0      0        2 
  20  chr20_21573293     AKia    A    G        0      0        2 
  20  chr20_21573293     AOna    A    G        0      0        2 
  20  chr20_21573293     ASom    A    G      0.5      1        2 
  20  chr20_21573293     HCab    A    G        0      0        2 
  20  chr20_21573293     HPrz    A    G        0      0        2 
  20  chr20_21573293     ZBoe    A    G        0      0        2 
  20  chr20_21573293     ZGre    A    G        0      0        2 
  20  chr20_21573293     ZHar    A    G        0      0        2 
  20  chr20_21573293   Sample    A    G        0      0        2 
  20  chr20_21575402     AAsi    C    A        1      2        2 
  20  chr20_21575402     AKia    C    A        0      0        2 
  20  chr20_21575402     AOna    C    A        0      0        2 
  20  chr20_21575402     ASom    C    A        1      2        2 
  20  chr20_21575402     HCab    C    A        0      0        2 
  20  chr20_21575402     HPrz    C    A        0      0        2 
  20  chr20_21575402     ZBoe    C    A        0      0        2 
  20  chr20_21575402     ZGre    C    A        0      0        2 
  20  chr20_21575402     ZHar    C    A        0      0        2 
  20  chr20_21575402   Sample    C    A        1      2        2 
  20  chr20_21577936     AAsi    C    A        0      0        2 
  20  chr20_21577936     AKia    C    A      0.5      1        2 
  20  chr20_21577936     AOna    C    A        0      0        2 
  20  chr20_21577936     ASom    C    A        0      0        2 
  20  chr20_21577936     HCab    C    A        0      0        2 
  20  chr20_21577936     HPrz    C    A        0      0        2 
  20  chr20_21577936     ZBoe    C    A        0      0        2 
  20  chr20_21577936     ZGre    C    A        0      0        2 
  20  chr20_21577936     ZHar    C    A        0      0        2 
  20  chr20_21577936   Sample    C    A        0      0        2 
  20  chr20_21585971     AAsi    C    T        0      0        2 
  20  chr20_21585971     AKia    C    T        0      0        2 
  20  chr20_21585971     AOna    C    T        0      0        2 
  20  chr20_21585971     ASom    C    T        0      0        2 
  20  chr20_21585971     HCab    C    T        1      2        2 
  20  chr20_21585971     HPrz    C    T        1      2        2 
  20  chr20_21585971     ZBoe    C    T        0      0        2 
  20  chr20_21585971     ZGre    C    T        0      0        2 
  20  chr20_21585971     ZHar    C    T        0      0        2 
  20  chr20_21585971   Sample    C    T        0      0        2 
  20  chr20_21588945     AAsi    C    G        0      0        2 
  20  chr20_21588945     AKia    C    G        0      0        2 
  20  chr20_21588945     AOna    C    G        0      0        2 
  20  chr20_21588945     ASom    C    G        0      0        2 
  20  chr20_21588945     HCab    C    G      0.5      1        2 
  20  chr20_21588945     HPrz    C    G      0.5      1        2 
  20  chr20_21588945     ZBoe    C    G        0      0        2 
  20  chr20_21588945     ZGre    C    G        0      0        2 
  20  chr20_21588945     ZHar    C    G        0      0        2 
  20  chr20_21588945   Sample    C    G        0      0        2 
  20  chr20_21597722     AAsi    G    C        0      0        2 
  20  chr20_21597722     AKia    G    C        0      0        2 
  20  chr20_21597722     AOna    G    C        0      0        2 
  20  chr20_21597722     ASom    G    C        0      0        2 
  20  chr20_21597722     HCab    G    C      0.5      1        2 
  20  chr20_21597722     HPrz    G    C      0.5      1        2 
  20  chr20_21597722     ZBoe    G    C        0      0        2 
  20  chr20_21597722     ZGre    G    C        0      0        2 
  20  chr20_21597722     ZHar    G    C        0      0        2 
  20  chr20_21597722   Sample    G    C        0      0        2 
  20  chr20_21602649     AAsi    G    T        0      0        2 
  20  chr20_21602649     AKia    G    T        0      0        2 
  20  chr20_21602649     AOna    G    T      0.5      1        2 
  20  chr20_21602649     ASom    G    T        0      0        2 
  20  chr20_21602649     HCab    G    T        0      0        2 
  20  chr20_21602649     HPrz    G    T        0      0        2 
  20  chr20_21602649     ZBoe    G    T        0      0        2 
  20  chr20_21602649     ZGre    G    T        0      0        2 
  20  chr20_21602649     ZHar    G    T        0      0        2 
  20  chr20_21602649   Sample    G    T        0      0        2 
  20  chr20_21618666     AAsi    T    A        0      0        2 
  20  chr20_21618666     AKia    T    A        0      0        2 
  20  chr20_21618666     AOna    T    A        0      0        2 
  20  chr20_21618666     ASom    T    A        0      0        2 
  20  chr20_21618666     HCab    T    A      0.5      1        2 
  20  chr20_21618666     HPrz    T    A        0      0        2 
  20  chr20_21618666     ZBoe    T    A        0      0        2 
  20  chr20_21618666     ZGre    T    A        0      0        2 
  20  chr20_21618666     ZHar    T    A        0      0        2 
  20  chr20_21618666   Sample    T    A        0      0        2 
  20  chr20_21626415     AAsi    T    C        0      0        2 
  20  chr20_21626415     AKia    T    C        0      0        2 
  20  chr20_21626415     AOna    T    C        0      0        2 
  20  chr20_21626415     ASom    T    C        0      0        2 
  20  chr20_21626415     HCab    T    C      0.5      1        2 
  20  chr20_21626415     HPrz    T    C      0.5      1        2 
  20  chr20_21626415     ZBoe    T    C        0      0        2 
  20  chr20_21626415     ZGre    T    C        0      0        2 
  20  chr20_21626415     ZHar    T    C        0      0        2 
  20  chr20_21626415   Sample    T    C        0      0        2 
  20  chr20_21626947     AAsi    A    G        0      0        2 
  20  chr20_21626947     AKia    A    G      0.5      1        2 
  20  chr20_21626947     AOna    A    G        0      0        2 
  20  chr20_21626947     ASom    A    G        0      0        2 
  20  chr20_21626947     HCab    A    G        0      0        2 
  20  chr20_21626947     HPrz    A    G        0      0        2 
  20  chr20_21626947     ZBoe    A    G        0      0        2 
  20  chr20_21626947     ZGre    A    G        0      0        2 
  20  chr20_21626947     ZHar    A    G        0      0        2 
  20  chr20_21626947   Sample    A    G        0      0        2 
  20  chr20_21629503     AAsi    A    C        0      0        2 
  20  chr20_21629503     AKia    A    C        0      0        2 
  20  chr20_21629503     AOna    A    C        0      0        2 
  20  chr20_21629503     ASom    A    C        0      0        2 
  20  chr20_21629503     HCab    A    C        0      0        2 
  20  chr20_21629503     HPrz    A    C        0      0        2 
  20  chr20_21629503     ZBoe    A    C        0      0        2 
  20  chr20_21629503     ZGre    A    C        0      0        2 
  20  chr20_21629503     ZHar    A    C        1      2        2 
  20  chr20_21629503   Sample    A    C        0      0        2 
  20  chr20_21635344     AAsi    C    T        0      0        2 
  20  chr20_21635344     AKia    C    T        0      0        2 
  20  chr20_21635344     AOna    C    T        0      0        2 
  20  chr20_21635344     ASom    C    T      0.5      1        2 
  20  chr20_21635344     HCab    C    T        0      0        2 
  20  chr20_21635344     HPrz    C    T        0      0        2 
  20  chr20_21635344     ZBoe    C    T        0      0        2 
  20  chr20_21635344     ZGre    C    T        0      0        2 
  20  chr20_21635344     ZHar    C    T        0      0        2 
  20  chr20_21635344   Sample    C    T        0      0        2 
  20  chr20_21641863     AAsi    T    C        0      0        2 
  20  chr20_21641863     AKia    T    C        0      0        2 
  20  chr20_21641863     AOna    T    C        0      0        2 
  20  chr20_21641863     ASom    T    C        0      0        2 
  20  chr20_21641863     HCab    T    C        0      0        2 
  20  chr20_21641863     HPrz    T    C        0      0        2 
  20  chr20_21641863     ZBoe    T    C      0.5      1        2 
  20  chr20_21641863     ZGre    T    C        0      0        2 
  20  chr20_21641863     ZHar    T    C        0      0        2 
  20  chr20_21641863   Sample    T    C        0      0        2 
  20  chr20_21644462     AAsi    A    T        0      0        2 
  20  chr20_21644462     AKia    A    T        0      0        2 
  20  chr20_21644462     AOna    A    T        0      0        2 
  20  chr20_21644462     ASom    A    T        0      0        2 
  20  chr20_21644462     HCab    A    T        0      0        2 
  20  chr20_21644462     HPrz    A    T        0      0        2 
  20  chr20_21644462     ZBoe    A    T        0      0        2 
  20  chr20_21644462     ZGre    A    T      0.5      1        2 
  20  chr20_21644462     ZHar    A    T        0      0        2 
  20  chr20_21644462   Sample    A    T        0      0        2 
  20  chr20_21645706     AAsi    G    C        0      0        2 
  20  chr20_21645706     AKia    G    C        0      0        2 
  20  chr20_21645706     AOna    G    C        0      0        2 
  20  chr20_21645706     ASom    G    C        0      0        2 
  20  chr20_21645706     HCab    G    C        1      2        2 
  20  chr20_21645706     HPrz    G    C        1      2        2 
  20  chr20_21645706     ZBoe    G    C        0      0        2 
  20  chr20_21645706     ZGre    G    C        0      0        2 
  20  chr20_21645706     ZHar    G    C        0      0        2 
  20  chr20_21645706   Sample    G    C        0      0        2 
  20  chr20_21647997     AAsi    A    C        1      2        2 
  20  chr20_21647997     AKia    A    C        0      0        2 
  20  chr20_21647997     AOna    A    C        0      0        2 
  20  chr20_21647997     ASom    A    C        0      0        2 
  20  chr20_21647997     HCab    A    C        0      0        2 
  20  chr20_21647997     HPrz    A    C        0      0        2 
  20  chr20_21647997     ZBoe    A    C        0      0        2 
  20  chr20_21647997     ZGre    A    C        0      0        2 
  20  chr20_21647997     ZHar    A    C        0      0        2 
  20  chr20_21647997   Sample    A    C        1      2        2 
  20  chr20_21653548     AAsi    C    G        0      0        2 
  20  chr20_21653548     AKia    C    G        0      0        2 
  20  chr20_21653548     AOna    C    G        0      0        2 
  20  chr20_21653548     ASom    C    G        0      0        2 
  20  chr20_21653548     HCab    C    G        0      0        2 
  20  chr20_21653548     HPrz    C    G        0      0        2 
  20  chr20_21653548     ZBoe    C    G        1      2        2 
  20  chr20_21653548     ZGre    C    G        0      0        2 
  20  chr20_21653548     ZHar    C    G        0      0        2 
  20  chr20_21653548   Sample    C    G        0      0        2 
  20  chr20_21654332     AAsi    T    A        0      0        2 
  20  chr20_21654332     AKia    T    A        0      0        2 
  20  chr20_21654332     AOna    T    A        0      0        2 
  20  chr20_21654332     ASom    T    A        0      0        2 
  20  chr20_21654332     HCab    T    A        0      0        2 
  20  chr20_21654332     HPrz    T    A        0      0        2 
  20  chr20_21654332     ZBoe    T    A        0      0        2 
  20  chr20_21654332     ZGre    T    A      0.5      1        2 
  20  chr20_21654332     ZHar    T    A        0      0        2 
  20  chr20_21654332   Sample    T    A        0      0        2 
  20  chr20_21661181     AAsi    G    A        0      0        2 
  20  chr20_21661181     AKia    G    A        0      0        2 
  20  chr20_21661181     AOna    G    A        0      0        2 
  20  chr20_21661181     ASom    G    A        0      0        2 
  20  chr20_21661181     HCab    G    A        1      2        2 
  20  chr20_21661181     HPrz    G    A        1      2        2 
  20  chr20_21661181     ZBoe    G    A        0      0        2 
  20  chr20_21661181     ZGre    G    A        0      0        2 
  20  chr20_21661181     ZHar    G    A        0      0        2 
  20  chr20_21661181   Sample    G    A        0      0        2 
  20  chr20_21675014     AAsi    C    G        0      0        2 
  20  chr20_21675014     AKia    C    G        0      0        2 
  20  chr20_21675014     AOna    C    G        0      0        2 
  20  chr20_21675014     ASom    C    G        0      0        2 
  20  chr20_21675014     HCab    C    G        1      2        2 
  20  chr20_21675014     HPrz    C    G        1      2        2 
  20  chr20_21675014     ZBoe    C    G        0      0        2 
  20  chr20_21675014     ZGre    C    G        0      0        2 
  20  chr20_21675014     ZHar    C    G        0      0        2 
  20  chr20_21675014   Sample    C    G        0      0        2 
  20  chr20_21680953     AAsi    A    G        0      0        2 
  20  chr20_21680953     AKia    A    G        0      0        2 
  20  chr20_21680953     AOna    A    G        0      0        2 
  20  chr20_21680953     ASom    A    G        0      0        2 
  20  chr20_21680953     HCab    A    G        1      2        2 
  20  chr20_21680953     HPrz    A    G        1      2        2 
  20  chr20_21680953     ZBoe    A    G        0      0        2 
  20  chr20_21680953     ZGre    A    G        0      0        2 
  20  chr20_21680953     ZHar    A    G        0      0        2 
  20  chr20_21680953   Sample    A    G        0      0        2 
  20  chr20_21681599     AAsi    G    T        0      0        2 
  20  chr20_21681599     AKia    G    T        0      0        2 
  20  chr20_21681599     AOna    G    T        0      0        2 
  20  chr20_21681599     ASom    G    T        0      0        2 
  20  chr20_21681599     HCab    G    T        0      0        2 
  20  chr20_21681599     HPrz    G    T        0      0        2 
  20  chr20_21681599     ZBoe    G    T        0      0        2 
  20  chr20_21681599     ZGre    G    T        0      0        2 
  20  chr20_21681599     ZHar    G    T        1      2        2 
  20  chr20_21681599   Sample    G    T        0      0        2 
  20  chr20_21683125     AAsi    A    G        0      0        2 
  20  chr20_21683125     AKia    A    G        0      0        2 
  20  chr20_21683125     AOna    A    G      0.5      1        2 
  20  chr20_21683125     ASom    A    G        0      0        2 
  20  chr20_21683125     HCab    A    G        0      0        2 
  20  chr20_21683125     HPrz    A    G        0      0        2 
  20  chr20_21683125     ZBoe    A    G        0      0        2 
  20  chr20_21683125     ZGre    A    G        0      0        2 
  20  chr20_21683125     ZHar    A    G        0      0        2 
  20  chr20_21683125   Sample    A    G        0      0        2 
  20  chr20_21684718     AAsi    C    A        0      0        2 
  20  chr20_21684718     AKia    C    A        0      0        2 
  20  chr20_21684718     AOna    C    A      0.5      1        2 
  20  chr20_21684718     ASom    C    A        0      0        2 
  20  chr20_21684718     HCab    C    A        0      0        2 
  20  chr20_21684718     HPrz    C    A        0      0        2 
  20  chr20_21684718     ZBoe    C    A        0      0        2 
  20  chr20_21684718     ZGre    C    A        0      0        2 
  20  chr20_21684718     ZHar    C    A        0      0        2 
  20  chr20_21684718   Sample    C    A        0      0        2 
  20  chr20_21686739     AAsi    T    C        1      2        2 
  20  chr20_21686739     AKia    T    C        0      0        2 
  20  chr20_21686739     AOna    T    C        0      0        2 
  20  chr20_21686739     ASom    T    C        1      2        2 
  20  chr20_21686739     HCab    T    C        0      0        2 
  20  chr20_21686739     HPrz    T    C        0      0        2 
  20  chr20_21686739     ZBoe    T    C        0      0        2 
  20  chr20_21686739     ZGre    T    C        0      0        2 
  20  chr20_21686739     ZHar    T    C        0      0        2 
  20  chr20_21686739   Sample    T    C        1      2        2 
  20  chr20_21686984     AAsi    C    T        0      0        2 
  20  chr20_21686984     AKia    C    T        0      0        2 
  20  chr20_21686984     AOna    C    T        0      0        2 
  20  chr20_21686984     ASom    C    T        0      0        2 
  20  chr20_21686984     HCab    C    T        1      2        2 
  20  chr20_21686984     HPrz    C    T        1      2        2 
  20  chr20_21686984     ZBoe    C    T        0      0        2 
  20  chr20_21686984     ZGre    C    T        0      0        2 
  20  chr20_21686984     ZHar    C    T        0      0        2 
  20  chr20_21686984   Sample    C    T        0      0        2 
  20  chr20_21691360     AAsi    C    T        0      0        2 
  20  chr20_21691360     AKia    C    T        0      0        2 
  20  chr20_21691360     AOna    C    T        0      0        2 
  20  chr20_21691360     ASom    C    T        0      0        2 
  20  chr20_21691360     HCab    C    T        0      0        2 
  20  chr20_21691360     HPrz    C    T        0      0        2 
  20  chr20_21691360     ZBoe    C    T      0.5      1        2 
  20  chr20_21691360     ZGre    C    T        0      0        2 
  20  chr20_21691360     ZHar    C    T        0      0        2 
  20  chr20_21691360   Sample    C    T        0      0        2 
  20  chr20_21700366     AAsi    A    G        0      0        2 
  20  chr20_21700366     AKia    A    G        0      0        2 
  20  chr20_21700366     AOna    A    G        0      0        2 
  20  chr20_21700366     ASom    A    G        0      0        2 
  20  chr20_21700366     HCab    A    G        0      0        2 
  20  chr20_21700366     HPrz    A    G        0      0        2 
  20  chr20_21700366     ZBoe    A    G        0      0        2 
  20  chr20_21700366     ZGre    A    G      0.5      1        2 
  20  chr20_21700366     ZHar    A    G        0      0        2 
  20  chr20_21700366   Sample    A    G        0      0        2 
  20  chr20_21701764     AAsi    A    G        0      0        2 
  20  chr20_21701764     AKia    A    G        0      0        2 
  20  chr20_21701764     AOna    A    G        0      0        2 
  20  chr20_21701764     ASom    A    G        0      0        2 
  20  chr20_21701764     HCab    A    G        0      0        2 
  20  chr20_21701764     HPrz    A    G        0      0        2 
  20  chr20_21701764     ZBoe    A    G        1      2        2 
  20  chr20_21701764     ZGre    A    G        1      2        2 
  20  chr20_21701764     ZHar    A    G        1      2        2 
  20  chr20_21701764   Sample    A    G        0      0        2 
  20  chr20_21701880     AAsi    A    G        0      0        2 
  20  chr20_21701880     AKia    A    G      0.5      1        2 
  20  chr20_21701880     AOna    A    G        0      0        2 
  20  chr20_21701880     ASom    A    G        0      0        2 
  20  chr20_21701880     HCab    A    G        0      0        2 
  20  chr20_21701880     HPrz    A    G        0      0        2 
  20  chr20_21701880     ZBoe    A    G        0      0        2 
  20  chr20_21701880     ZGre    A    G        0      0        2 
  20  chr20_21701880     ZHar    A    G        0      0        2 
  20  chr20_21701880   Sample    A    G        0      0        2 
  20  chr20_21703775     AAsi    T    C        0      0        2 
  20  chr20_21703775     AKia    T    C        0      0        2 
  20  chr20_21703775     AOna    T    C        0      0        2 
  20  chr20_21703775     ASom    T    C        0      0        2 
  20  chr20_21703775     HCab    T    C        0      0        2 
  20  chr20_21703775     HPrz    T    C        0      0        2 
  20  chr20_21703775     ZBoe    T    C        0      0        2 
  20  chr20_21703775     ZGre    T    C        1      2        2 
  20  chr20_21703775     ZHar    T    C        0      0        2 
  20  chr20_21703775   Sample    T    C        0      0        2 
  20  chr20_21711601     AAsi    G    A        0      0        2 
  20  chr20_21711601     AKia    G    A        0      0        2 
  20  chr20_21711601     AOna    G    A      0.5      1        2 
  20  chr20_21711601     ASom    G    A        0      0        2 
  20  chr20_21711601     HCab    G    A        0      0        2 
  20  chr20_21711601     HPrz    G    A        0      0        2 
  20  chr20_21711601     ZBoe    G    A        0      0        2 
  20  chr20_21711601     ZGre    G    A        0      0        2 
  20  chr20_21711601     ZHar    G    A        0      0        2 
  20  chr20_21711601   Sample    G    A        0      0        2 
  20  chr20_21731440     AAsi    T    C        0      0        2 
  20  chr20_21731440     AKia    T    C      0.5      1        2 
  20  chr20_21731440     AOna    T    C        1      2        2 
  20  chr20_21731440     ASom    T    C        0      0        2 
  20  chr20_21731440     HCab    T    C        0      0        2 
  20  chr20_21731440     HPrz    T    C        0      0        2 
  20  chr20_21731440     ZBoe    T    C        0      0        2 
  20  chr20_21731440     ZGre    T    C        0      0        2 
  20  chr20_21731440     ZHar    T    C        0      0        2 
  20  chr20_21731440   Sample    T    C        0      0        2 
  20  chr20_21739031     AAsi    T    C        0      0        2 
  20  chr20_21739031     AKia    T    C      0.5      1        2 
  20  chr20_21739031     AOna    T    C        1      2        2 
  20  chr20_21739031     ASom    T    C        0      0        2 
  20  chr20_21739031     HCab    T    C        0      0        2 
  20  chr20_21739031     HPrz    T    C        0      0        2 
  20  chr20_21739031     ZBoe    T    C        0      0        2 
  20  chr20_21739031     ZGre    T    C        0      0        2 
  20  chr20_21739031     ZHar    T    C        0      0        2 
  20  chr20_21739031   Sample    T    C        0      0        2 
  20  chr20_21740451     AAsi    T    C        0      0        2 
  20  chr20_21740451     AKia    T    C        0      0        2 
  20  chr20_21740451     AOna    T    C        0      0        2 
  20  chr20_21740451     ASom    T    C        0      0        2 
  20  chr20_21740451     HCab    T    C        0      0        2 
  20  chr20_21740451     HPrz    T    C        0      0        2 
  20  chr20_21740451     ZBoe    T    C      0.5      1        2 
  20  chr20_21740451     ZGre    T    C        0      0        2 
  20  chr20_21740451     ZHar    T    C        0      0        2 
  20  chr20_21740451   Sample    T    C        0      0        2 
  20  chr20_21750340     AAsi    A    G        1      2        2 
  20  chr20_21750340     AKia    A    G        0      0        2 
  20  chr20_21750340     AOna    A    G        0      0        2 
  20  chr20_21750340     ASom    A    G        0      0        2 
  20  chr20_21750340     HCab    A    G        0      0        2 
  20  chr20_21750340     HPrz    A    G        0      0        2 
  20  chr20_21750340     ZBoe    A    G        0      0        2 
  20  chr20_21750340     ZGre    A    G        0      0        2 
  20  chr20_21750340     ZHar    A    G        0      0        2 
  20  chr20_21750340   Sample    A    G        0      0        2 
  20  chr20_21758090     AAsi    G    C        0      0        2 
  20  chr20_21758090     AKia    G    C      0.5      1        2 
  20  chr20_21758090     AOna    G    C        0      0        2 
  20  chr20_21758090     ASom    G    C        0      0        2 
  20  chr20_21758090     HCab    G    C        0      0        2 
  20  chr20_21758090     HPrz    G    C        0      0        2 
  20  chr20_21758090     ZBoe    G    C        0      0        2 
  20  chr20_21758090     ZGre    G    C        0      0        2 
  20  chr20_21758090     ZHar    G    C        0      0        2 
  20  chr20_21758090   Sample    G    C        0      0        2 
  20  chr20_21765874     AAsi    T    C        0      0        2 
  20  chr20_21765874     AKia    T    C        0      0        2 
  20  chr20_21765874     AOna    T    C        0      0        2 
  20  chr20_21765874     ASom    T    C        0      0        2 
  20  chr20_21765874     HCab    T    C        1      2        2 
  20  chr20_21765874     HPrz    T    C        1      2        2 
  20  chr20_21765874     ZBoe    T    C        0      0        2 
  20  chr20_21765874     ZGre    T    C        0      0        2 
  20  chr20_21765874     ZHar    T    C        0      0        2 
  20  chr20_21765874   Sample    T    C        0      0        2 
  20  chr20_21768510     AAsi    A    T        0      0        2 
  20  chr20_21768510     AKia    A    T      0.5      1        2 
  20  chr20_21768510     AOna    A    T        0      0        2 
  20  chr20_21768510     ASom    A    T        0      0        2 
  20  chr20_21768510     HCab    A    T        0      0        2 
  20  chr20_21768510     HPrz    A    T        0      0        2 
  20  chr20_21768510     ZBoe    A    T        0      0        2 
  20  chr20_21768510     ZGre    A    T        0      0        2 
  20  chr20_21768510     ZHar    A    T        0      0        2 
  20  chr20_21768510   Sample    A    T        0      0        2 
  20  chr20_21793235     AAsi    T    G        0      0        2 
  20  chr20_21793235     AKia    T    G        0      0        2 
  20  chr20_21793235     AOna    T    G        0      0        2 
  20  chr20_21793235     ASom    T    G        0      0        2 
  20  chr20_21793235     HCab    T    G        0      0        2 
  20  chr20_21793235     HPrz    T    G        0      0        2 
  20  chr20_21793235     ZBoe    T    G        0      0        2 
  20  chr20_21793235     ZGre    T    G        0      0        2 
  20  chr20_21793235     ZHar    T    G        1      2        2 
  20  chr20_21793235   Sample    T    G        0      0        2 
  20  chr20_21798439     AAsi    A    T        0      0        2 
  20  chr20_21798439     AKia    A    T        0      0        2 
  20  chr20_21798439     AOna    A    T        0      0        2 
  20  chr20_21798439     ASom    A    T        0      0        2 
  20  chr20_21798439     HCab    A    T        1      2        2 
  20  chr20_21798439     HPrz    A    T        1      2        2 
  20  chr20_21798439     ZBoe    A    T        0      0        2 
  20  chr20_21798439     ZGre    A    T        0      0        2 
  20  chr20_21798439     ZHar    A    T        0      0        2 
  20  chr20_21798439   Sample    A    T        0      0        2 
  20  chr20_21801979     AAsi    G    A        0      0        2 
  20  chr20_21801979     AKia    G    A        0      0        2 
  20  chr20_21801979     AOna    G    A        0      0        2 
  20  chr20_21801979     ASom    G    A        0      0        2 
  20  chr20_21801979     HCab    G    A        0      0        2 
  20  chr20_21801979     HPrz    G    A        0      0        2 
  20  chr20_21801979     ZBoe    G    A        0      0        2 
  20  chr20_21801979     ZGre    G    A        0      0        2 
  20  chr20_21801979     ZHar    G    A        1      2        2 
  20  chr20_21801979   Sample    G    A        0      0        2 
  20  chr20_21805297     AAsi    A    G        0      0        2 
  20  chr20_21805297     AKia    A    G        0      0        2 
  20  chr20_21805297     AOna    A    G        0      0        2 
  20  chr20_21805297     ASom    A    G        0      0        2 
  20  chr20_21805297     HCab    A    G        0      0        2 
  20  chr20_21805297     HPrz    A    G      0.5      1        2 
  20  chr20_21805297     ZBoe    A    G        0      0        2 
  20  chr20_21805297     ZGre    A    G        0      0        2 
  20  chr20_21805297     ZHar    A    G        0      0        2 
  20  chr20_21805297   Sample    A    G        0      0        2 
  20  chr20_21813208     AAsi    A    G        0      0        2 
  20  chr20_21813208     AKia    A    G        0      0        2 
  20  chr20_21813208     AOna    A    G        0      0        2 
  20  chr20_21813208     ASom    A    G        0      0        2 
  20  chr20_21813208     HCab    A    G        0      0        2 
  20  chr20_21813208     HPrz    A    G        0      0        2 
  20  chr20_21813208     ZBoe    A    G        0      0        2 
  20  chr20_21813208     ZGre    A    G        0      0        2 
  20  chr20_21813208     ZHar    A    G        1      2        2 
  20  chr20_21813208   Sample    A    G        0      0        2 
  20  chr20_21818047     AAsi    C    T        0      0        2 
  20  chr20_21818047     AKia    C    T        0      0        2 
  20  chr20_21818047     AOna    C    T        0      0        2 
  20  chr20_21818047     ASom    C    T        0      0        2 
  20  chr20_21818047     HCab    C    T        0      0        2 
  20  chr20_21818047     HPrz    C    T        0      0        2 
  20  chr20_21818047     ZBoe    C    T        0      0        2 
  20  chr20_21818047     ZGre    C    T        0      0        2 
  20  chr20_21818047     ZHar    C    T      0.5      1        2 
  20  chr20_21818047   Sample    C    T        0      0        2 
  20  chr20_21818291     AAsi    G    T      0.5      1        2 
  20  chr20_21818291     AKia    G    T        0      0        2 
  20  chr20_21818291     AOna    G    T        0      0        2 
  20  chr20_21818291     ASom    G    T        1      2        2 
  20  chr20_21818291     HCab    G    T        0      0        2 
  20  chr20_21818291     HPrz    G    T        0      0        2 
  20  chr20_21818291     ZBoe    G    T        0      0        2 
  20  chr20_21818291     ZGre    G    T        0      0        2 
  20  chr20_21818291     ZHar    G    T        0      0        2 
  20  chr20_21818291   Sample    G    T        0      0        2 
  20  chr20_21822361     AAsi    G    A        0      0        2 
  20  chr20_21822361     AKia    G    A        0      0        2 
  20  chr20_21822361     AOna    G    A        0      0        2 
  20  chr20_21822361     ASom    G    A        0      0        2 
  20  chr20_21822361     HCab    G    A        1      2        2 
  20  chr20_21822361     HPrz    G    A        1      2        2 
  20  chr20_21822361     ZBoe    G    A        0      0        2 
  20  chr20_21822361     ZGre    G    A        0      0        2 
  20  chr20_21822361     ZHar    G    A        0      0        2 
  20  chr20_21822361   Sample    G    A        0      0        2 
  20  chr20_21827719     AAsi    T    C        0      0        2 
  20  chr20_21827719     AKia    T    C        0      0        2 
  20  chr20_21827719     AOna    T    C      0.5      1        2 
  20  chr20_21827719     ASom    T    C        0      0        2 
  20  chr20_21827719     HCab    T    C        0      0        2 
  20  chr20_21827719     HPrz    T    C        0      0        2 
  20  chr20_21827719     ZBoe    T    C        0      0        2 
  20  chr20_21827719     ZGre    T    C        0      0        2 
  20  chr20_21827719     ZHar    T    C        0      0        2 
  20  chr20_21827719   Sample    T    C        0      0        2 
  20  chr20_21828523     AAsi    C    T        0      0        2 
  20  chr20_21828523     AKia    C    T      0.5      1        2 
  20  chr20_21828523     AOna    C    T        0      0        2 
  20  chr20_21828523     ASom    C    T        0      0        2 
  20  chr20_21828523     HCab    C    T        0      0        2 
  20  chr20_21828523     HPrz    C    T        0      0        2 
  20  chr20_21828523     ZBoe    C    T        0      0        2 
  20  chr20_21828523     ZGre    C    T        0      0        2 
  20  chr20_21828523     ZHar    C    T        0      0        2 
  20  chr20_21828523   Sample    C    T        0      0        2 
  20  chr20_21834213     AAsi    C    T        0      0        2 
  20  chr20_21834213     AKia    C    T        0      0        2 
  20  chr20_21834213     AOna    C    T        0      0        2 
  20  chr20_21834213     ASom    C    T        0      0        2 
  20  chr20_21834213     HCab    C    T        1      2        2 
  20  chr20_21834213     HPrz    C    T        0      0        2 
  20  chr20_21834213     ZBoe    C    T        0      0        2 
  20  chr20_21834213     ZGre    C    T        0      0        2 
  20  chr20_21834213     ZHar    C    T        0      0        2 
  20  chr20_21834213   Sample    C    T        0      0        2 
  20  chr20_21834995     AAsi    C    G        0      0        2 
  20  chr20_21834995     AKia    C    G        0      0        2 
  20  chr20_21834995     AOna    C    G        0      0        2 
  20  chr20_21834995     ASom    C    G        0      0        2 
  20  chr20_21834995     HCab    C    G        1      2        2 
  20  chr20_21834995     HPrz    C    G        1      2        2 
  20  chr20_21834995     ZBoe    C    G        0      0        2 
  20  chr20_21834995     ZGre    C    G        0      0        2 
  20  chr20_21834995     ZHar    C    G        0      0        2 
  20  chr20_21834995   Sample    C    G        0      0        2 
  20  chr20_21841067     AAsi    C    A        0      0        2 
  20  chr20_21841067     AKia    C    A        0      0        2 
  20  chr20_21841067     AOna    C    A        0      0        2 
  20  chr20_21841067     ASom    C    A        0      0        2 
  20  chr20_21841067     HCab    C    A        1      2        2 
  20  chr20_21841067     HPrz    C    A      0.5      1        2 
  20  chr20_21841067     ZBoe    C    A        0      0        2 
  20  chr20_21841067     ZGre    C    A        0      0        2 
  20  chr20_21841067     ZHar    C    A        0      0        2 
  20  chr20_21841067   Sample    C    A        0      0        2 
  20  chr20_21848680     AAsi    T    C        0      0        2 
  20  chr20_21848680     AKia    T    C      0.5      1        2 
  20  chr20_21848680     AOna    T    C        0      0        2 
  20  chr20_21848680     ASom    T    C        0      0        2 
  20  chr20_21848680     HCab    T    C        0      0        2 
  20  chr20_21848680     HPrz    T    C        0      0        2 
  20  chr20_21848680     ZBoe    T    C        0      0        2 
  20  chr20_21848680     ZGre    T    C        0      0        2 
  20  chr20_21848680     ZHar    T    C        0      0        2 
  20  chr20_21848680   Sample    T    C        0      0        2 
  20  chr20_21858358     AAsi    T    C        0      0        2 
  20  chr20_21858358     AKia    T    C        0      0        2 
  20  chr20_21858358     AOna    T    C        0      0        2 
  20  chr20_21858358     ASom    T    C      0.5      1        2 
  20  chr20_21858358     HCab    T    C        0      0        2 
  20  chr20_21858358     HPrz    T    C        0      0        2 
  20  chr20_21858358     ZBoe    T    C        0      0        2 
  20  chr20_21858358     ZGre    T    C        0      0        2 
  20  chr20_21858358     ZHar    T    C        0      0        2 
  20  chr20_21858358   Sample    T    C        0      0        2 
  20  chr20_21860886     AAsi    C    T        1      2        2 
  20  chr20_21860886     AKia    C    T        0      0        2 
  20  chr20_21860886     AOna    C    T        0      0        2 
  20  chr20_21860886     ASom    C    T        1      2        2 
  20  chr20_21860886     HCab    C    T        0      0        2 
  20  chr20_21860886     HPrz    C    T        0      0        2 
  20  chr20_21860886     ZBoe    C    T        0      0        2 
  20  chr20_21860886     ZGre    C    T        0      0        2 
  20  chr20_21860886     ZHar    C    T        0      0        2 
  20  chr20_21860886   Sample    C    T        0      0        2 
  20  chr20_21861341     AAsi    A    G        0      0        2 
  20  chr20_21861341     AKia    A    G        0      0        2 
  20  chr20_21861341     AOna    A    G        0      0        2 
  20  chr20_21861341     ASom    A    G        0      0        2 
  20  chr20_21861341     HCab    A    G        0      0        2 
  20  chr20_21861341     HPrz    A    G        0      0        2 
  20  chr20_21861341     ZBoe    A    G        1      2        2 
  20  chr20_21861341     ZGre    A    G        1      2        2 
  20  chr20_21861341     ZHar    A    G        1      2        2 
  20  chr20_21861341   Sample    A    G        0      0        2 
  20  chr20_21863029     AAsi    A    G        0      0        2 
  20  chr20_21863029     AKia    A    G      0.5      1        2 
  20  chr20_21863029     AOna    A    G      0.5      1        2 
  20  chr20_21863029     ASom    A    G        0      0        2 
  20  chr20_21863029     HCab    A    G        0      0        2 
  20  chr20_21863029     HPrz    A    G        0      0        2 
  20  chr20_21863029     ZBoe    A    G        0      0        2 
  20  chr20_21863029     ZGre    A    G        0      0        2 
  20  chr20_21863029     ZHar    A    G        0      0        2 
  20  chr20_21863029   Sample    A    G        0      0        2 
  20  chr20_21865033     AAsi    C    A        0      0        2 
  20  chr20_21865033     AKia    C    A        0      0        2 
  20  chr20_21865033     AOna    C    A        0      0        2 
  20  chr20_21865033     ASom    C    A        0      0        2 
  20  chr20_21865033     HCab    C    A        1      2        2 
  20  chr20_21865033     HPrz    C    A        1      2        2 
  20  chr20_21865033     ZBoe    C    A        0      0        2 
  20  chr20_21865033     ZGre    C    A        0      0        2 
  20  chr20_21865033     ZHar    C    A        0      0        2 
  20  chr20_21865033   Sample    C    A        0      0        2 
  20  chr20_21865348     AAsi    T    A        0      0        2 
  20  chr20_21865348     AKia    T    A        0      0        2 
  20  chr20_21865348     AOna    T    A        0      0        2 
  20  chr20_21865348     ASom    T    A        0      0        2 
  20  chr20_21865348     HCab    T    A        0      0        2 
  20  chr20_21865348     HPrz    T    A      0.5      1        2 
  20  chr20_21865348     ZBoe    T    A        0      0        2 
  20  chr20_21865348     ZGre    T    A        0      0        2 
  20  chr20_21865348     ZHar    T    A        0      0        2 
  20  chr20_21865348   Sample    T    A        0      0        2 
  20  chr20_21867833     AAsi    G    T        0      0        2 
  20  chr20_21867833     AKia    G    T        0      0        2 
  20  chr20_21867833     AOna    G    T        0      0        2 
  20  chr20_21867833     ASom    G    T        0      0        2 
  20  chr20_21867833     HCab    G    T        0      0        2 
  20  chr20_21867833     HPrz    G    T        0      0        2 
  20  chr20_21867833     ZBoe    G    T        0      0        2 
  20  chr20_21867833     ZGre    G    T        0      0        2 
  20  chr20_21867833     ZHar    G    T      0.5      1        2 
  20  chr20_21867833   Sample    G    T        0      0        2 
  20  chr20_21882450     AAsi    A    G        0      0        2 
  20  chr20_21882450     AKia    A    G        0      0        2 
  20  chr20_21882450     AOna    A    G      0.5      1        2 
  20  chr20_21882450     ASom    A    G        0      0        2 
  20  chr20_21882450     HCab    A    G        0      0        2 
  20  chr20_21882450     HPrz    A    G        0      0        2 
  20  chr20_21882450     ZBoe    A    G        0      0        2 
  20  chr20_21882450     ZGre    A    G        0      0        2 
  20  chr20_21882450     ZHar    A    G        0      0        2 
  20  chr20_21882450   Sample    A    G        0      0        2 
  20  chr20_21885081     AAsi    A    G        1      2        2 
  20  chr20_21885081     AKia    A    G        0      0        2 
  20  chr20_21885081     AOna    A    G        0      0        2 
  20  chr20_21885081     ASom    A    G        1      2        2 
  20  chr20_21885081     HCab    A    G        0      0        2 
  20  chr20_21885081     HPrz    A    G        0      0        2 
  20  chr20_21885081     ZBoe    A    G        0      0        2 
  20  chr20_21885081     ZGre    A    G        0      0        2 
  20  chr20_21885081     ZHar    A    G        0      0        2 
  20  chr20_21885081   Sample    A    G        1      2        2 
  20  chr20_21885173     AAsi    C    G        0      0        2 
  20  chr20_21885173     AKia    C    G        0      0        2 
  20  chr20_21885173     AOna    C    G        0      0        2 
  20  chr20_21885173     ASom    C    G        0      0        2 
  20  chr20_21885173     HCab    C    G        1      2        2 
  20  chr20_21885173     HPrz    C    G        0      0        2 
  20  chr20_21885173     ZBoe    C    G        0      0        2 
  20  chr20_21885173     ZGre    C    G        0      0        2 
  20  chr20_21885173     ZHar    C    G        0      0        2 
  20  chr20_21885173   Sample    C    G        0      0        2 
  20  chr20_21904476     AAsi    G    A        0      0        2 
  20  chr20_21904476     AKia    G    A        0      0        2 
  20  chr20_21904476     AOna    G    A        0      0        2 
  20  chr20_21904476     ASom    G    A        0      0        2 
  20  chr20_21904476     HCab    G    A        0      0        2 
  20  chr20_21904476     HPrz    G    A        0      0        2 
  20  chr20_21904476     ZBoe    G    A        0      0        2 
  20  chr20_21904476     ZGre    G    A        1      2        2 
  20  chr20_21904476     ZHar    G    A        0      0        2 
  20  chr20_21904476   Sample    G    A        0      0        2 
  20  chr20_21923521     AAsi    A    G        0      0        2 
  20  chr20_21923521     AKia    A    G        0      0        2 
  20  chr20_21923521     AOna    A    G      0.5      1        2 
  20  chr20_21923521     ASom    A    G        0      0        2 
  20  chr20_21923521     HCab    A    G        0      0        2 
  20  chr20_21923521     HPrz    A    G        0      0        2 
  20  chr20_21923521     ZBoe    A    G        0      0        2 
  20  chr20_21923521     ZGre    A    G        0      0        2 
  20  chr20_21923521     ZHar    A    G        0      0        2 
  20  chr20_21923521   Sample    A    G        0      0        2 
  20  chr20_21933705     AAsi    G    A        0      0        2 
  20  chr20_21933705     AKia    G    A        0      0        2 
  20  chr20_21933705     AOna    G    A        0      0        2 
  20  chr20_21933705     ASom    G    A        0      0        2 
  20  chr20_21933705     HCab    G    A        0      0        2 
  20  chr20_21933705     HPrz    G    A        0      0        2 
  20  chr20_21933705     ZBoe    G    A        0      0        2 
  20  chr20_21933705     ZGre    G    A      0.5      1        2 
  20  chr20_21933705     ZHar    G    A        0      0        2 
  20  chr20_21933705   Sample    G    A        0      0        2 
  20  chr20_21938029     AAsi    T    C        0      0        2 
  20  chr20_21938029     AKia    T    C        0      0        2 
  20  chr20_21938029     AOna    T    C        0      0        2 
  20  chr20_21938029     ASom    T    C        0      0        2 
  20  chr20_21938029     HCab    T    C        0      0        2 
  20  chr20_21938029     HPrz    T    C        0      0        2 
  20  chr20_21938029     ZBoe    T    C      0.5      1        2 
  20  chr20_21938029     ZGre    T    C        0      0        2 
  20  chr20_21938029     ZHar    T    C        0      0        2 
  20  chr20_21938029   Sample    T    C        0      0        2 
  20  chr20_21939932     AAsi    C    T        0      0        2 
  20  chr20_21939932     AKia    C    T        0      0        2 
  20  chr20_21939932     AOna    C    T        0      0        2 
  20  chr20_21939932     ASom    C    T        0      0        2 
  20  chr20_21939932     HCab    C    T        1      2        2 
  20  chr20_21939932     HPrz    C    T        1      2        2 
  20  chr20_21939932     ZBoe    C    T        0      0        2 
  20  chr20_21939932     ZGre    C    T        0      0        2 
  20  chr20_21939932     ZHar    C    T        0      0        2 
  20  chr20_21939932   Sample    C    T        0      0        2 
  20  chr20_21943275     AAsi    T    C        0      0        2 
  20  chr20_21943275     AKia    T    C        0      0        2 
  20  chr20_21943275     AOna    T    C        0      0        2 
  20  chr20_21943275     ASom    T    C        0      0        2 
  20  chr20_21943275     HCab    T    C        0      0        2 
  20  chr20_21943275     HPrz    T    C        0      0        2 
  20  chr20_21943275     ZBoe    T    C      0.5      1        2 
  20  chr20_21943275     ZGre    T    C        0      0        2 
  20  chr20_21943275     ZHar    T    C        0      0        2 
  20  chr20_21943275   Sample    T    C        0      0        2 
  20  chr20_21960137     AAsi    T    C        0      0        2 
  20  chr20_21960137     AKia    T    C        0      0        2 
  20  chr20_21960137     AOna    T    C        0      0        2 
  20  chr20_21960137     ASom    T    C        0      0        2 
  20  chr20_21960137     HCab    T    C        1      2        2 
  20  chr20_21960137     HPrz    T    C      0.5      1        2 
  20  chr20_21960137     ZBoe    T    C        0      0        2 
  20  chr20_21960137     ZGre    T    C        0      0        2 
  20  chr20_21960137     ZHar    T    C        0      0        2 
  20  chr20_21960137   Sample    T    C        0      0        2 
  20  chr20_21961197     AAsi    G    T        0      0        2 
  20  chr20_21961197     AKia    G    T        0      0        2 
  20  chr20_21961197     AOna    G    T        0      0        2 
  20  chr20_21961197     ASom    G    T        0      0        2 
  20  chr20_21961197     HCab    G    T        1      2        2 
  20  chr20_21961197     HPrz    G    T      0.5      1        2 
  20  chr20_21961197     ZBoe    G    T        0      0        2 
  20  chr20_21961197     ZGre    G    T        0      0        2 
  20  chr20_21961197     ZHar    G    T        0      0        2 
  20  chr20_21961197   Sample    G    T        0      0        2 
  20  chr20_21963518     AAsi    T    C        0      0        2 
  20  chr20_21963518     AKia    T    C        0      0        2 
  20  chr20_21963518     AOna    T    C      0.5      1        2 
  20  chr20_21963518     ASom    T    C        0      0        2 
  20  chr20_21963518     HCab    T    C        0      0        2 
  20  chr20_21963518     HPrz    T    C        0      0        2 
  20  chr20_21963518     ZBoe    T    C        0      0        2 
  20  chr20_21963518     ZGre    T    C        0      0        2 
  20  chr20_21963518     ZHar    T    C        0      0        2 
  20  chr20_21963518   Sample    T    C        0      0        2 
  20  chr20_21964249     AAsi    G    T        1      2        2 
  20  chr20_21964249     AKia    G    T        1      2        2 
  20  chr20_21964249     AOna    G    T        1      2        2 
  20  chr20_21964249     ASom    G    T        1      2        2 
  20  chr20_21964249     HCab    G    T        0      0        2 
  20  chr20_21964249     HPrz    G    T        0      0        2 
  20  chr20_21964249     ZBoe    G    T        0      0        2 
  20  chr20_21964249     ZGre    G    T        0      0        2 
  20  chr20_21964249     ZHar    G    T        0      0        2 
  20  chr20_21964249   Sample    G    T        1      2        2 
  20  chr20_21967029     AAsi    G    T        0      0        2 
  20  chr20_21967029     AKia    G    T      0.5      1        2 
  20  chr20_21967029     AOna    G    T        1      2        2 
  20  chr20_21967029     ASom    G    T        0      0        2 
  20  chr20_21967029     HCab    G    T        1      2        2 
  20  chr20_21967029     HPrz    G    T        1      2        2 
  20  chr20_21967029     ZBoe    G    T        1      2        2 
  20  chr20_21967029     ZGre    G    T        0      0        2 
  20  chr20_21967029     ZHar    G    T        0      0        2 
  20  chr20_21967029   Sample    G    T        0      0        2 
  20  chr20_21973486     AAsi    A    G        1      2        2 
  20  chr20_21973486     AKia    A    G      0.5      1        2 
  20  chr20_21973486     AOna    A    G      0.5      1        2 
  20  chr20_21973486     ASom    A    G        1      2        2 
  20  chr20_21973486     HCab    A    G        0      0        2 
  20  chr20_21973486     HPrz    A    G        0      0        2 
  20  chr20_21973486     ZBoe    A    G        0      0        2 
  20  chr20_21973486     ZGre    A    G        0      0        2 
  20  chr20_21973486     ZHar    A    G        0      0        2 
  20  chr20_21973486   Sample    A    G        1      2        2 
  20  chr20_21974444     AAsi    G    A        0      0        2 
  20  chr20_21974444     AKia    G    A        0      0        2 
  20  chr20_21974444     AOna    G    A        0      0        2 
  20  chr20_21974444     ASom    G    A        0      0        2 
  20  chr20_21974444     HCab    G    A        0      0        2 
  20  chr20_21974444     HPrz    G    A      0.5      1        2 
  20  chr20_21974444     ZBoe    G    A        0      0        2 
  20  chr20_21974444     ZGre    G    A        0      0        2 
  20  chr20_21974444     ZHar    G    A        0      0        2 
  20  chr20_21974444   Sample    G    A        0      0        2 
  20  chr20_21985030     AAsi    C    T        0      0        2 
  20  chr20_21985030     AKia    C    T      0.5      1        2 
  20  chr20_21985030     AOna    C    T        0      0        2 
  20  chr20_21985030     ASom    C    T        0      0        2 
  20  chr20_21985030     HCab    C    T        0      0        2 
  20  chr20_21985030     HPrz    C    T        0      0        2 
  20  chr20_21985030     ZBoe    C    T        0      0        2 
  20  chr20_21985030     ZGre    C    T        0      0        2 
  20  chr20_21985030     ZHar    C    T        0      0        2 
  20  chr20_21985030   Sample    C    T        0      0        2 
  20  chr20_21985152     AAsi    A    T        0      0        2 
  20  chr20_21985152     AKia    A    T        0      0        2 
  20  chr20_21985152     AOna    A    T      0.5      1        2 
  20  chr20_21985152     ASom    A    T        0      0        2 
  20  chr20_21985152     HCab    A    T        0      0        2 
  20  chr20_21985152     HPrz    A    T        0      0        2 
  20  chr20_21985152     ZBoe    A    T        0      0        2 
  20  chr20_21985152     ZGre    A    T        0      0        2 
  20  chr20_21985152     ZHar    A    T        0      0        2 
  20  chr20_21985152   Sample    A    T        0      0        2 
  20  chr20_21985877     AAsi    A    T        0      0        2 
  20  chr20_21985877     AKia    A    T      0.5      1        2 
  20  chr20_21985877     AOna    A    T        1      2        2 
  20  chr20_21985877     ASom    A    T        0      0        2 
  20  chr20_21985877     HCab    A    T        0      0        2 
  20  chr20_21985877     HPrz    A    T        0      0        2 
  20  chr20_21985877     ZBoe    A    T        0      0        2 
  20  chr20_21985877     ZGre    A    T        0      0        2 
  20  chr20_21985877     ZHar    A    T        0      0        2 
  20  chr20_21985877   Sample    A    T        0      0        2 
  20  chr20_21986333     AAsi    C    T        0      0        2 
  20  chr20_21986333     AKia    C    T      0.5      1        2 
  20  chr20_21986333     AOna    C    T      0.5      1        2 
  20  chr20_21986333     ASom    C    T        0      0        2 
  20  chr20_21986333     HCab    C    T        0      0        2 
  20  chr20_21986333     HPrz    C    T        0      0        2 
  20  chr20_21986333     ZBoe    C    T        0      0        2 
  20  chr20_21986333     ZGre    C    T        0      0        2 
  20  chr20_21986333     ZHar    C    T        0      0        2 
  20  chr20_21986333   Sample    C    T        0      0        2 
  20  chr20_21990903     AAsi    A    C        0      0        2 
  20  chr20_21990903     AKia    A    C        0      0        2 
  20  chr20_21990903     AOna    A    C        0      0        2 
  20  chr20_21990903     ASom    A    C        0      0        2 
  20  chr20_21990903     HCab    A    C        1      2        2 
  20  chr20_21990903     HPrz    A    C        1      2        2 
  20  chr20_21990903     ZBoe    A    C        0      0        2 
  20  chr20_21990903     ZGre    A    C        0      0        2 
  20  chr20_21990903     ZHar    A    C        0      0        2 
  20  chr20_21990903   Sample    A    C        0      0        2 
  20  chr20_21991142     AAsi    A    C        0      0        2 
  20  chr20_21991142     AKia    A    C        0      0        2 
  20  chr20_21991142     AOna    A    C        0      0        2 
  20  chr20_21991142     ASom    A    C        0      0        2 
  20  chr20_21991142     HCab    A    C        0      0        2 
  20  chr20_21991142     HPrz    A    C        0      0        2 
  20  chr20_21991142     ZBoe    A    C      0.5      1        2 
  20  chr20_21991142     ZGre    A    C        0      0        2 
  20  chr20_21991142     ZHar    A    C        0      0        2 
  20  chr20_21991142   Sample    A    C        0      0        2 
  20  chr20_21994562     AAsi    G    T        0      0        2 
  20  chr20_21994562     AKia    G    T        0      0        2 
  20  chr20_21994562     AOna    G    T        0      0        2 
  20  chr20_21994562     ASom    G    T        0      0        2 
  20  chr20_21994562     HCab    G    T        0      0        2 
  20  chr20_21994562     HPrz    G    T        0      0        2 
  20  chr20_21994562     ZBoe    G    T        0      0        2 
  20  chr20_21994562     ZGre    G    T        0      0        2 
  20  chr20_21994562     ZHar    G    T        1      2        2 
  20  chr20_21994562   Sample    G    T        0      0        2 
  20  chr20_21998784     AAsi    A    C        0      0        2 
  20  chr20_21998784     AKia    A    C        0      0        2 
  20  chr20_21998784     AOna    A    C        0      0        2 
  20  chr20_21998784     ASom    A    C        0      0        2 
  20  chr20_21998784     HCab    A    C        1      2        2 
  20  chr20_21998784     HPrz    A    C        1      2        2 
  20  chr20_21998784     ZBoe    A    C        0      0        2 
  20  chr20_21998784     ZGre    A    C        0      0        2 
  20  chr20_21998784     ZHar    A    C        0      0        2 
  20  chr20_21998784   Sample    A    C        0      0        2 
  20  chr20_22001306     AAsi    C    T        0      0        2 
  20  chr20_22001306     AKia    C    T        0      0        2 
  20  chr20_22001306     AOna    C    T        0      0        2 
  20  chr20_22001306     ASom    C    T        0      0        2 
  20  chr20_22001306     HCab    C    T        0      0        2 
  20  chr20_22001306     HPrz    C    T        0      0        2 
  20  chr20_22001306     ZBoe    C    T        0      0        2 
  20  chr20_22001306     ZGre    C    T      0.5      1        2 
  20  chr20_22001306     ZHar    C    T        0      0        2 
  20  chr20_22001306   Sample    C    T        0      0        2 
  20  chr20_22005407     AAsi    T    C        0      0        2 
  20  chr20_22005407     AKia    T    C        0      0        2 
  20  chr20_22005407     AOna    T    C        0      0        2 
  20  chr20_22005407     ASom    T    C        0      0        2 
  20  chr20_22005407     HCab    T    C        1      2        2 
  20  chr20_22005407     HPrz    T    C        1      2        2 
  20  chr20_22005407     ZBoe    T    C        0      0        2 
  20  chr20_22005407     ZGre    T    C        0      0        2 
  20  chr20_22005407     ZHar    T    C        0      0        2 
  20  chr20_22005407   Sample    T    C        0      0        2 
  20  chr20_22005763     AAsi    G    T        0      0        2 
  20  chr20_22005763     AKia    G    T        0      0        2 
  20  chr20_22005763     AOna    G    T        0      0        2 
  20  chr20_22005763     ASom    G    T        0      0        2 
  20  chr20_22005763     HCab    G    T        0      0        2 
  20  chr20_22005763     HPrz    G    T        0      0        2 
  20  chr20_22005763     ZBoe    G    T        0      0        2 
  20  chr20_22005763     ZGre    G    T        0      0        2 
  20  chr20_22005763     ZHar    G    T        1      2        2 
  20  chr20_22005763   Sample    G    T        0      0        2 
  20  chr20_22016126     AAsi    T    C        0      0        2 
  20  chr20_22016126     AKia    T    C        0      0        2 
  20  chr20_22016126     AOna    T    C        0      0        2 
  20  chr20_22016126     ASom    T    C        0      0        2 
  20  chr20_22016126     HCab    T    C        0      0        2 
  20  chr20_22016126     HPrz    T    C        0      0        2 
  20  chr20_22016126     ZBoe    T    C      0.5      1        2 
  20  chr20_22016126     ZGre    T    C        0      0        2 
  20  chr20_22016126     ZHar    T    C        0      0        2 
  20  chr20_22016126   Sample    T    C        0      0        2 
  20  chr20_22016524     AAsi    A    T        0      0        2 
  20  chr20_22016524     AKia    A    T        0      0        2 
  20  chr20_22016524     AOna    A    T        0      0        2 
  20  chr20_22016524     ASom    A    T        0      0        2 
  20  chr20_22016524     HCab    A    T        0      0        2 
  20  chr20_22016524     HPrz    A    T        0      0        2 
  20  chr20_22016524     ZBoe    A    T        0      0        2 
  20  chr20_22016524     ZGre    A    T      0.5      1        2 
  20  chr20_22016524     ZHar    A    T        0      0        2 
  20  chr20_22016524   Sample    A    T        0      0        2 
  20  chr20_22032148     AAsi    G    T        0      0        2 
  20  chr20_22032148     AKia    G    T      0.5      1        2 
  20  chr20_22032148     AOna    G    T        0      0        2 
  20  chr20_22032148     ASom    G    T        0      0        2 
  20  chr20_22032148     HCab    G    T        0      0        2 
  20  chr20_22032148     HPrz    G    T        0      0        2 
  20  chr20_22032148     ZBoe    G    T        0      0        2 
  20  chr20_22032148     ZGre    G    T        0      0        2 
  20  chr20_22032148     ZHar    G    T        0      0        2 
  20  chr20_22032148   Sample    G    T        0      0        2 
  20  chr20_22035474     AAsi    T    C        0      0        2 
  20  chr20_22035474     AKia    T    C        0      0        2 
  20  chr20_22035474     AOna    T    C        0      0        2 
  20  chr20_22035474     ASom    T    C        0      0        2 
  20  chr20_22035474     HCab    T    C        0      0        2 
  20  chr20_22035474     HPrz    T    C        0      0        2 
  20  chr20_22035474     ZBoe    T    C        0      0        2 
  20  chr20_22035474     ZGre    T    C        0      0        2 
  20  chr20_22035474     ZHar    T    C        1      2        2 
  20  chr20_22035474   Sample    T    C        0      0        2 
  20  chr20_22037358     AAsi    T    A        0      0        2 
  20  chr20_22037358     AKia    T    A        0      0        2 
  20  chr20_22037358     AOna    T    A        0      0        2 
  20  chr20_22037358     ASom    T    A        0      0        2 
  20  chr20_22037358     HCab    T    A        0      0        2 
  20  chr20_22037358     HPrz    T    A        0      0        2 
  20  chr20_22037358     ZBoe    T    A        0      0        2 
  20  chr20_22037358     ZGre    T    A      0.5      1        2 
  20  chr20_22037358     ZHar    T    A        0      0        2 
  20  chr20_22037358   Sample    T    A        0      0        2 
  20  chr20_22042971     AAsi    C    G        0      0        2 
  20  chr20_22042971     AKia    C    G        0      0        2 
  20  chr20_22042971     AOna    C    G        0      0        2 
  20  chr20_22042971     ASom    C    G        0      0        2 
  20  chr20_22042971     HCab    C    G        0      0        2 
  20  chr20_22042971     HPrz    C    G        0      0        2 
  20  chr20_22042971     ZBoe    C    G        1      2        2 
  20  chr20_22042971     ZGre    C    G        0      0        2 
  20  chr20_22042971     ZHar    C    G        0      0        2 
  20  chr20_22042971   Sample    C    G        0      0        2 
  20  chr20_22045155     AAsi    G    C        0      0        2 
  20  chr20_22045155     AKia    G    C        0      0        2 
  20  chr20_22045155     AOna    G    C        0      0        2 
  20  chr20_22045155     ASom    G    C        0      0        2 
  20  chr20_22045155     HCab    G    C        0      0        2 
  20  chr20_22045155     HPrz    G    C        0      0        2 
  20  chr20_22045155     ZBoe    G    C      0.5      1        2 
  20  chr20_22045155     ZGre    G    C        0      0        2 
  20  chr20_22045155     ZHar    G    C        0      0        2 
  20  chr20_22045155   Sample    G    C        0      0        2 
  20  chr20_22056919     AAsi    T    C        0      0        2 
  20  chr20_22056919     AKia    T    C        0      0        2 
  20  chr20_22056919     AOna    T    C        0      0        2 
  20  chr20_22056919     ASom    T    C        0      0        2 
  20  chr20_22056919     HCab    T    C        0      0        2 
  20  chr20_22056919     HPrz    T    C        0      0        2 
  20  chr20_22056919     ZBoe    T    C      0.5      1        2 
  20  chr20_22056919     ZGre    T    C        0      0        2 
  20  chr20_22056919     ZHar    T    C        0      0        2 
  20  chr20_22056919   Sample    T    C        0      0        2 
  20  chr20_22063678     AAsi    A    C        0      0        2 
  20  chr20_22063678     AKia    A    C        0      0        2 
  20  chr20_22063678     AOna    A    C        0      0        2 
  20  chr20_22063678     ASom    A    C      0.5      1        2 
  20  chr20_22063678     HCab    A    C        0      0        2 
  20  chr20_22063678     HPrz    A    C        0      0        2 
  20  chr20_22063678     ZBoe    A    C        0      0        2 
  20  chr20_22063678     ZGre    A    C        0      0        2 
  20  chr20_22063678     ZHar    A    C        0      0        2 
  20  chr20_22063678   Sample    A    C        0      0        2 
  20  chr20_22064994     AAsi    A    G        0      0        2 
  20  chr20_22064994     AKia    A    G        0      0        2 
  20  chr20_22064994     AOna    A    G        0      0        2 
  20  chr20_22064994     ASom    A    G        0      0        2 
  20  chr20_22064994     HCab    A    G        0      0        2 
  20  chr20_22064994     HPrz    A    G        0      0        2 
  20  chr20_22064994     ZBoe    A    G      0.5      1        2 
  20  chr20_22064994     ZGre    A    G        0      0        2 
  20  chr20_22064994     ZHar    A    G        0      0        2 
  20  chr20_22064994   Sample    A    G        0      0        2 
  20  chr20_22073533     AAsi    C    T        0      0        2 
  20  chr20_22073533     AKia    C    T        0      0        2 
  20  chr20_22073533     AOna    C    T        0      0        2 
  20  chr20_22073533     ASom    C    T      0.5      1        2 
  20  chr20_22073533     HCab    C    T        0      0        2 
  20  chr20_22073533     HPrz    C    T        0      0        2 
  20  chr20_22073533     ZBoe    C    T        0      0        2 
  20  chr20_22073533     ZGre    C    T        0      0        2 
  20  chr20_22073533     ZHar    C    T        0      0        2 
  20  chr20_22073533   Sample    C    T        0      0        2 
  20  chr20_22077720     AAsi    C    T        0      0        2 
  20  chr20_22077720     AKia    C    T      0.5      1        2 
  20  chr20_22077720     AOna    C    T        0      0        2 
  20  chr20_22077720     ASom    C    T        0      0        2 
  20  chr20_22077720     HCab    C    T        0      0        2 
  20  chr20_22077720     HPrz    C    T        0      0        2 
  20  chr20_22077720     ZBoe    C    T        0      0        2 
  20  chr20_22077720     ZGre    C    T        0      0        2 
  20  chr20_22077720     ZHar    C    T        0      0        2 
  20  chr20_22077720   Sample    C    T        0      0        2 
  20  chr20_22080726     AAsi    T    C        0      0        2 
  20  chr20_22080726     AKia    T    C        0      0        2 
  20  chr20_22080726     AOna    T    C        0      0        2 
  20  chr20_22080726     ASom    T    C        0      0        2 
  20  chr20_22080726     HCab    T    C        1      2        2 
  20  chr20_22080726     HPrz    T    C        1      2        2 
  20  chr20_22080726     ZBoe    T    C        0      0        2 
  20  chr20_22080726     ZGre    T    C        0      0        2 
  20  chr20_22080726     ZHar    T    C        0      0        2 
  20  chr20_22080726   Sample    T    C        0      0        2 
  20  chr20_22081009     AAsi    C    T        0      0        2 
  20  chr20_22081009     AKia    C    T        0      0        2 
  20  chr20_22081009     AOna    C    T        0      0        2 
  20  chr20_22081009     ASom    C    T        0      0        2 
  20  chr20_22081009     HCab    C    T        1      2        2 
  20  chr20_22081009     HPrz    C    T        1      2        2 
  20  chr20_22081009     ZBoe    C    T        0      0        2 
  20  chr20_22081009     ZGre    C    T        0      0        2 
  20  chr20_22081009     ZHar    C    T        0      0        2 
  20  chr20_22081009   Sample    C    T        0      0        2 
  20  chr20_22084064     AAsi    T    A        0      0        2 
  20  chr20_22084064     AKia    T    A        0      0        2 
  20  chr20_22084064     AOna    T    A        0      0        2 
  20  chr20_22084064     ASom    T    A        0      0        2 
  20  chr20_22084064     HCab    T    A        0      0        2 
  20  chr20_22084064     HPrz    T    A        1      2        2 
  20  chr20_22084064     ZBoe    T    A        0      0        2 
  20  chr20_22084064     ZGre    T    A        0      0        2 
  20  chr20_22084064     ZHar    T    A        0      0        2 
  20  chr20_22084064   Sample    T    A        0      0        2 
  20  chr20_22090071     AAsi    T    C        0      0        2 
  20  chr20_22090071     AKia    T    C        1      2        2 
  20  chr20_22090071     AOna    T    C        0      0        2 
  20  chr20_22090071     ASom    T    C        0      0        2 
  20  chr20_22090071     HCab    T    C        1      2        2 
  20  chr20_22090071     HPrz    T    C        0      0        2 
  20  chr20_22090071     ZBoe    T    C        0      0        2 
  20  chr20_22090071     ZGre    T    C        0      0        2 
  20  chr20_22090071     ZHar    T    C        0      0        2 
  20  chr20_22090071   Sample    T    C        0      0        2 
  20  chr20_22094355     AAsi    T    C        0      0        2 
  20  chr20_22094355     AKia    T    C        0      0        2 
  20  chr20_22094355     AOna    T    C        0      0        2 
  20  chr20_22094355     ASom    T    C        0      0        2 
  20  chr20_22094355     HCab    T    C        0      0        2 
  20  chr20_22094355     HPrz    T    C        1      2        2 
  20  chr20_22094355     ZBoe    T    C        0      0        2 
  20  chr20_22094355     ZGre    T    C        0      0        2 
  20  chr20_22094355     ZHar    T    C        0      0        2 
  20  chr20_22094355   Sample    T    C        0      0        2 
  20  chr20_22096383     AAsi    C    T        0      0        2 
  20  chr20_22096383     AKia    C    T        0      0        2 
  20  chr20_22096383     AOna    C    T        0      0        2 
  20  chr20_22096383     ASom    C    T      0.5      1        2 
  20  chr20_22096383     HCab    C    T        0      0        2 
  20  chr20_22096383     HPrz    C    T        0      0        2 
  20  chr20_22096383     ZBoe    C    T        0      0        2 
  20  chr20_22096383     ZGre    C    T        0      0        2 
  20  chr20_22096383     ZHar    C    T        0      0        2 
  20  chr20_22096383   Sample    C    T        0      0        2 
  20  chr20_22099305     AAsi    A    G        0      0        2 
  20  chr20_22099305     AKia    A    G        1      2        2 
  20  chr20_22099305     AOna    A    G        0      0        2 
  20  chr20_22099305     ASom    A    G        0      0        2 
  20  chr20_22099305     HCab    A    G        0      0        2 
  20  chr20_22099305     HPrz    A    G        0      0        2 
  20  chr20_22099305     ZBoe    A    G        0      0        2 
  20  chr20_22099305     ZGre    A    G        0      0        2 
  20  chr20_22099305     ZHar    A    G        0      0        2 
  20  chr20_22099305   Sample    A    G        0      0        2 
  20  chr20_22101766     AAsi    C    A        0      0        2 
  20  chr20_22101766     AKia    C    A        0      0        2 
  20  chr20_22101766     AOna    C    A        0      0        2 
  20  chr20_22101766     ASom    C    A        0      0        2 
  20  chr20_22101766     HCab    C    A        0      0        2 
  20  chr20_22101766     HPrz    C    A      0.5      1        2 
  20  chr20_22101766     ZBoe    C    A        0      0        2 
  20  chr20_22101766     ZGre    C    A        0      0        2 
  20  chr20_22101766     ZHar    C    A        0      0        2 
  20  chr20_22101766   Sample    C    A        0      0        2 
  20  chr20_22103490     AAsi    A    G        0      0        2 
  20  chr20_22103490     AKia    A    G        0      0        2 
  20  chr20_22103490     AOna    A    G      0.5      1        2 
  20  chr20_22103490     ASom    A    G        0      0        2 
  20  chr20_22103490     HCab    A    G        0      0        2 
  20  chr20_22103490     HPrz    A    G        0      0        2 
  20  chr20_22103490     ZBoe    A    G        0      0        2 
  20  chr20_22103490     ZGre    A    G        0      0        2 
  20  chr20_22103490     ZHar    A    G        0      0        2 
  20  chr20_22103490   Sample    A    G        0      0        2 
  20  chr20_22128898     AAsi    A    G        1      2        2 
  20  chr20_22128898     AKia    A    G        0      0        2 
  20  chr20_22128898     AOna    A    G        0      0        2 
  20  chr20_22128898     ASom    A    G      0.5      1        2 
  20  chr20_22128898     HCab    A    G        0      0        2 
  20  chr20_22128898     HPrz    A    G        0      0        2 
  20  chr20_22128898     ZBoe    A    G        0      0        2 
  20  chr20_22128898     ZGre    A    G        0      0        2 
  20  chr20_22128898     ZHar    A    G        0      0        2 
  20  chr20_22128898   Sample    A    G        0      0        2 
  20  chr20_22132021     AAsi    A    T        0      0        2 
  20  chr20_22132021     AKia    A    T        1      2        2 
  20  chr20_22132021     AOna    A    T      0.5      1        2 
  20  chr20_22132021     ASom    A    T        0      0        2 
  20  chr20_22132021     HCab    A    T        1      2        2 
  20  chr20_22132021     HPrz    A    T        1      2        2 
  20  chr20_22132021     ZBoe    A    T        0      0        2 
  20  chr20_22132021     ZGre    A    T        0      0        2 
  20  chr20_22132021     ZHar    A    T        0      0        2 
  20  chr20_22132021   Sample    A    T        0      0        2 
  20  chr20_22134411     AAsi    C    T        0      0        2 
  20  chr20_22134411     AKia    C    T        0      0        2 
  20  chr20_22134411     AOna    C    T        0      0        2 
  20  chr20_22134411     ASom    C    T        0      0        2 
  20  chr20_22134411     HCab    C    T        1      2        2 
  20  chr20_22134411     HPrz    C    T        1      2        2 
  20  chr20_22134411     ZBoe    C    T        0      0        2 
  20  chr20_22134411     ZGre    C    T        0      0        2 
  20  chr20_22134411     ZHar    C    T        0      0        2 
  20  chr20_22134411   Sample    C    T        0      0        2 
  20  chr20_22134655     AAsi    A    C        0      0        2 
  20  chr20_22134655     AKia    A    C        0      0        2 
  20  chr20_22134655     AOna    A    C        0      0        2 
  20  chr20_22134655     ASom    A    C        0      0        2 
  20  chr20_22134655     HCab    A    C        1      2        2 
  20  chr20_22134655     HPrz    A    C        1      2        2 
  20  chr20_22134655     ZBoe    A    C        0      0        2 
  20  chr20_22134655     ZGre    A    C        0      0        2 
  20  chr20_22134655     ZHar    A    C        0      0        2 
  20  chr20_22134655   Sample    A    C        0      0        2 
  20  chr20_22147662     AAsi    T    C        0      0        2 
  20  chr20_22147662     AKia    T    C        0      0        2 
  20  chr20_22147662     AOna    T    C        0      0        2 
  20  chr20_22147662     ASom    T    C        0      0        2 
  20  chr20_22147662     HCab    T    C        1      2        2 
  20  chr20_22147662     HPrz    T    C        1      2        2 
  20  chr20_22147662     ZBoe    T    C        0      0        2 
  20  chr20_22147662     ZGre    T    C        0      0        2 
  20  chr20_22147662     ZHar    T    C        0      0        2 
  20  chr20_22147662   Sample    T    C        0      0        2 
  20  chr20_22150104     AAsi    T    C        0      0        2 
  20  chr20_22150104     AKia    T    C        0      0        2 
  20  chr20_22150104     AOna    T    C        0      0        2 
  20  chr20_22150104     ASom    T    C        0      0        2 
  20  chr20_22150104     HCab    T    C        0      0        2 
  20  chr20_22150104     HPrz    T    C        0      0        2 
  20  chr20_22150104     ZBoe    T    C        0      0        2 
  20  chr20_22150104     ZGre    T    C        1      2        2 
  20  chr20_22150104     ZHar    T    C        0      0        2 
  20  chr20_22150104   Sample    T    C        0      0        2 
  20  chr20_22151775     AAsi    A    G        0      0        2 
  20  chr20_22151775     AKia    A    G        0      0        2 
  20  chr20_22151775     AOna    A    G      0.5      1        2 
  20  chr20_22151775     ASom    A    G        0      0        2 
  20  chr20_22151775     HCab    A    G        0      0        2 
  20  chr20_22151775     HPrz    A    G        0      0        2 
  20  chr20_22151775     ZBoe    A    G        0      0        2 
  20  chr20_22151775     ZGre    A    G        0      0        2 
  20  chr20_22151775     ZHar    A    G        0      0        2 
  20  chr20_22151775   Sample    A    G        0      0        2 
  20  chr20_22171693     AAsi    C    A        0      0        2 
  20  chr20_22171693     AKia    C    A        1      2        2 
  20  chr20_22171693     AOna    C    A      0.5      1        2 
  20  chr20_22171693     ASom    C    A        0      0        2 
  20  chr20_22171693     HCab    C    A        0      0        2 
  20  chr20_22171693     HPrz    C    A        0      0        2 
  20  chr20_22171693     ZBoe    C    A        0      0        2 
  20  chr20_22171693     ZGre    C    A        0      0        2 
  20  chr20_22171693     ZHar    C    A        0      0        2 
  20  chr20_22171693   Sample    C    A        0      0        2 
  20  chr20_22186364     AAsi    C    A        0      0        2 
  20  chr20_22186364     AKia    C    A        0      0        2 
  20  chr20_22186364     AOna    C    A        0      0        2 
  20  chr20_22186364     ASom    C    A        0      0        2 
  20  chr20_22186364     HCab    C    A        0      0        2 
  20  chr20_22186364     HPrz    C    A      0.5      1        2 
  20  chr20_22186364     ZBoe    C    A        0      0        2 
  20  chr20_22186364     ZGre    C    A        0      0        2 
  20  chr20_22186364     ZHar    C    A        0      0        2 
  20  chr20_22186364   Sample    C    A        0      0        2 
  20  chr20_22197067     AAsi    C    T        0      0        2 
  20  chr20_22197067     AKia    C    T        0      0        2 
  20  chr20_22197067     AOna    C    T        0      0        2 
  20  chr20_22197067     ASom    C    T        0      0        2 
  20  chr20_22197067     HCab    C    T        0      0        2 
  20  chr20_22197067     HPrz    C    T      0.5      1        2 
  20  chr20_22197067     ZBoe    C    T        0      0        2 
  20  chr20_22197067     ZGre    C    T        0      0        2 
  20  chr20_22197067     ZHar    C    T        0      0        2 
  20  chr20_22197067   Sample    C    T        0      0        2 
  20  chr20_22197551     AAsi    T    C        0      0        2 
  20  chr20_22197551     AKia    T    C        0      0        2 
  20  chr20_22197551     AOna    T    C        0      0        2 
  20  chr20_22197551     ASom    T    C        0      0        2 
  20  chr20_22197551     HCab    T    C        1      2        2 
  20  chr20_22197551     HPrz    T    C        1      2        2 
  20  chr20_22197551     ZBoe    T    C        0      0        2 
  20  chr20_22197551     ZGre    T    C        0      0        2 
  20  chr20_22197551     ZHar    T    C        0      0        2 
  20  chr20_22197551   Sample    T    C        0      0        2 
  20  chr20_22205761     AAsi    T    C        0      0        2 
  20  chr20_22205761     AKia    T    C        0      0        2 
  20  chr20_22205761     AOna    T    C        0      0        2 
  20  chr20_22205761     ASom    T    C        0      0        2 
  20  chr20_22205761     HCab    T    C        0      0        2 
  20  chr20_22205761     HPrz    T    C        0      0        2 
  20  chr20_22205761     ZBoe    T    C        0      0        2 
  20  chr20_22205761     ZGre    T    C        1      2        2 
  20  chr20_22205761     ZHar    T    C        0      0        2 
  20  chr20_22205761   Sample    T    C        0      0        2 
  20  chr20_22209647     AAsi    G    C        0      0        2 
  20  chr20_22209647     AKia    G    C        0      0        2 
  20  chr20_22209647     AOna    G    C        0      0        2 
  20  chr20_22209647     ASom    G    C        0      0        2 
  20  chr20_22209647     HCab    G    C        1      2        2 
  20  chr20_22209647     HPrz    G    C        1      2        2 
  20  chr20_22209647     ZBoe    G    C        0      0        2 
  20  chr20_22209647     ZGre    G    C        0      0        2 
  20  chr20_22209647     ZHar    G    C        0      0        2 
  20  chr20_22209647   Sample    G    C        0      0        2 
  20  chr20_22211928     AAsi    A    G        0      0        2 
  20  chr20_22211928     AKia    A    G        0      0        2 
  20  chr20_22211928     AOna    A    G        0      0        2 
  20  chr20_22211928     ASom    A    G        0      0        2 
  20  chr20_22211928     HCab    A    G        1      2        2 
  20  chr20_22211928     HPrz    A    G        1      2        2 
  20  chr20_22211928     ZBoe    A    G        0      0        2 
  20  chr20_22211928     ZGre    A    G        0      0        2 
  20  chr20_22211928     ZHar    A    G        0      0        2 
  20  chr20_22211928   Sample    A    G        0      0        2 
  20  chr20_22219015     AAsi    T    C        0      0        2 
  20  chr20_22219015     AKia    T    C        0      0        2 
  20  chr20_22219015     AOna    T    C        0      0        2 
  20  chr20_22219015     ASom    T    C        0      0        2 
  20  chr20_22219015     HCab    T    C        1      2        2 
  20  chr20_22219015     HPrz    T    C        1      2        2 
  20  chr20_22219015     ZBoe    T    C        0      0        2 
  20  chr20_22219015     ZGre    T    C        0      0        2 
  20  chr20_22219015     ZHar    T    C        0      0        2 
  20  chr20_22219015   Sample    T    C        0      0        2 
  20  chr20_22221111     AAsi    T    G        0      0        2 
  20  chr20_22221111     AKia    T    G        0      0        2 
  20  chr20_22221111     AOna    T    G        0      0        2 
  20  chr20_22221111     ASom    T    G        0      0        2 
  20  chr20_22221111     HCab    T    G        0      0        2 
  20  chr20_22221111     HPrz    T    G        0      0        2 
  20  chr20_22221111     ZBoe    T    G      0.5      1        2 
  20  chr20_22221111     ZGre    T    G        0      0        2 
  20  chr20_22221111     ZHar    T    G        0      0        2 
  20  chr20_22221111   Sample    T    G        0      0        2 
  20  chr20_22223714     AAsi    A    G        1      2        2 
  20  chr20_22223714     AKia    A    G        0      0        2 
  20  chr20_22223714     AOna    A    G        0      0        2 
  20  chr20_22223714     ASom    A    G        1      2        2 
  20  chr20_22223714     HCab    A    G        0      0        2 
  20  chr20_22223714     HPrz    A    G        0      0        2 
  20  chr20_22223714     ZBoe    A    G        0      0        2 
  20  chr20_22223714     ZGre    A    G        0      0        2 
  20  chr20_22223714     ZHar    A    G        0      0        2 
  20  chr20_22223714   Sample    A    G        1      2        2 
  20  chr20_22237628     AAsi    C    T        0      0        2 
  20  chr20_22237628     AKia    C    T        0      0        2 
  20  chr20_22237628     AOna    C    T        0      0        2 
  20  chr20_22237628     ASom    C    T        0      0        2 
  20  chr20_22237628     HCab    C    T        1      2        2 
  20  chr20_22237628     HPrz    C    T        1      2        2 
  20  chr20_22237628     ZBoe    C    T        0      0        2 
  20  chr20_22237628     ZGre    C    T        0      0        2 
  20  chr20_22237628     ZHar    C    T        0      0        2 
  20  chr20_22237628   Sample    C    T        0      0        2 
  20  chr20_22238243     AAsi    C    T        0      0        2 
  20  chr20_22238243     AKia    C    T        0      0        2 
  20  chr20_22238243     AOna    C    T        0      0        2 
  20  chr20_22238243     ASom    C    T        0      0        2 
  20  chr20_22238243     HCab    C    T        1      2        2 
  20  chr20_22238243     HPrz    C    T        1      2        2 
  20  chr20_22238243     ZBoe    C    T        0      0        2 
  20  chr20_22238243     ZGre    C    T        0      0        2 
  20  chr20_22238243     ZHar    C    T        0      0        2 
  20  chr20_22238243   Sample    C    T        0      0        2 
  20  chr20_22239835     AAsi    T    A        0      0        2 
  20  chr20_22239835     AKia    T    A        0      0        2 
  20  chr20_22239835     AOna    T    A        0      0        2 
  20  chr20_22239835     ASom    T    A        0      0        2 
  20  chr20_22239835     HCab    T    A        1      2        2 
  20  chr20_22239835     HPrz    T    A        1      2        2 
  20  chr20_22239835     ZBoe    T    A        0      0        2 
  20  chr20_22239835     ZGre    T    A        0      0        2 
  20  chr20_22239835     ZHar    T    A        0      0        2 
  20  chr20_22239835   Sample    T    A        0      0        2 
  20  chr20_22243519     AAsi    A    G        0      0        2 
  20  chr20_22243519     AKia    A    G        1      2        2 
  20  chr20_22243519     AOna    A    G        1      2        2 
  20  chr20_22243519     ASom    A    G        0      0        2 
  20  chr20_22243519     HCab    A    G        0      0        2 
  20  chr20_22243519     HPrz    A    G        0      0        2 
  20  chr20_22243519     ZBoe    A    G        0      0        2 
  20  chr20_22243519     ZGre    A    G        0      0        2 
  20  chr20_22243519     ZHar    A    G        0      0        2 
  20  chr20_22243519   Sample    A    G        0      0        2 
  20  chr20_22247110     AAsi    A    G        0      0        2 
  20  chr20_22247110     AKia    A    G        0      0        2 
  20  chr20_22247110     AOna    A    G        0      0        2 
  20  chr20_22247110     ASom    A    G        0      0        2 
  20  chr20_22247110     HCab    A    G        0      0        2 
  20  chr20_22247110     HPrz    A    G        0      0        2 
  20  chr20_22247110     ZBoe    A    G      0.5      1        2 
  20  chr20_22247110     ZGre    A    G        0      0        2 
  20  chr20_22247110     ZHar    A    G        0      0        2 
  20  chr20_22247110   Sample    A    G        0      0        2 
  20  chr20_22257878     AAsi    C    G        1      2        2 
  20  chr20_22257878     AKia    C    G        0      0        2 
  20  chr20_22257878     AOna    C    G        0      0        2 
  20  chr20_22257878     ASom    C    G        1      2        2 
  20  chr20_22257878     HCab    C    G        0      0        2 
  20  chr20_22257878     HPrz    C    G        0      0        2 
  20  chr20_22257878     ZBoe    C    G        0      0        2 
  20  chr20_22257878     ZGre    C    G        0      0        2 
  20  chr20_22257878     ZHar    C    G        0      0        2 
  20  chr20_22257878   Sample    C    G        1      2        2 
  20  chr20_22259438     AAsi    C    T        0      0        2 
  20  chr20_22259438     AKia    C    T        0      0        2 
  20  chr20_22259438     AOna    C    T        0      0        2 
  20  chr20_22259438     ASom    C    T        0      0        2 
  20  chr20_22259438     HCab    C    T        0      0        2 
  20  chr20_22259438     HPrz    C    T        0      0        2 
  20  chr20_22259438     ZBoe    C    T        0      0        2 
  20  chr20_22259438     ZGre    C    T        0      0        2 
  20  chr20_22259438     ZHar    C    T      0.5      1        2 
  20  chr20_22259438   Sample    C    T        0      0        2 
  20  chr20_22259625     AAsi    T    C        0      0        2 
  20  chr20_22259625     AKia    T    C        0      0        2 
  20  chr20_22259625     AOna    T    C        0      0        2 
  20  chr20_22259625     ASom    T    C        0      0        2 
  20  chr20_22259625     HCab    T    C        0      0        2 
  20  chr20_22259625     HPrz    T    C        0      0        2 
  20  chr20_22259625     ZBoe    T    C        0      0        2 
  20  chr20_22259625     ZGre    T    C        0      0        2 
  20  chr20_22259625     ZHar    T    C      0.5      1        2 
  20  chr20_22259625   Sample    T    C        0      0        2 
  20  chr20_22263792     AAsi    G    C        0      0        2 
  20  chr20_22263792     AKia    G    C        1      2        2 
  20  chr20_22263792     AOna    G    C        1      2        2 
  20  chr20_22263792     ASom    G    C        0      0        2 
  20  chr20_22263792     HCab    G    C        0      0        2 
  20  chr20_22263792     HPrz    G    C        0      0        2 
  20  chr20_22263792     ZBoe    G    C        0      0        2 
  20  chr20_22263792     ZGre    G    C        0      0        2 
  20  chr20_22263792     ZHar    G    C        0      0        2 
  20  chr20_22263792   Sample    G    C        0      0        2 
  20  chr20_22266435     AAsi    G    C        0      0        2 
  20  chr20_22266435     AKia    G    C        0      0        2 
  20  chr20_22266435     AOna    G    C        0      0        2 
  20  chr20_22266435     ASom    G    C        0      0        2 
  20  chr20_22266435     HCab    G    C        1      2        2 
  20  chr20_22266435     HPrz    G    C        0      0        2 
  20  chr20_22266435     ZBoe    G    C        0      0        2 
  20  chr20_22266435     ZGre    G    C        0      0        2 
  20  chr20_22266435     ZHar    G    C        0      0        2 
  20  chr20_22266435   Sample    G    C        0      0        2 
  20  chr20_22268941     AAsi    G    T        0      0        2 
  20  chr20_22268941     AKia    G    T        1      2        2 
  20  chr20_22268941     AOna    G    T        1      2        2 
  20  chr20_22268941     ASom    G    T        0      0        2 
  20  chr20_22268941     HCab    G    T        0      0        2 
  20  chr20_22268941     HPrz    G    T        0      0        2 
  20  chr20_22268941     ZBoe    G    T        0      0        2 
  20  chr20_22268941     ZGre    G    T        0      0        2 
  20  chr20_22268941     ZHar    G    T        0      0        2 
  20  chr20_22268941   Sample    G    T        0      0        2 
  20  chr20_22272872     AAsi    G    A        0      0        2 
  20  chr20_22272872     AKia    G    A        0      0        2 
  20  chr20_22272872     AOna    G    A        0      0        2 
  20  chr20_22272872     ASom    G    A        0      0        2 
  20  chr20_22272872     HCab    G    A        0      0        2 
  20  chr20_22272872     HPrz    G    A      0.5      1        2 
  20  chr20_22272872     ZBoe    G    A        0      0        2 
  20  chr20_22272872     ZGre    G    A        0      0        2 
  20  chr20_22272872     ZHar    G    A        0      0        2 
  20  chr20_22272872   Sample    G    A        0      0        2 
  20  chr20_22273508     AAsi    C    A      0.5      1        2 
  20  chr20_22273508     AKia    C    A        0      0        2 
  20  chr20_22273508     AOna    C    A        0      0        2 
  20  chr20_22273508     ASom    C    A        0      0        2 
  20  chr20_22273508     HCab    C    A        1      2        2 
  20  chr20_22273508     HPrz    C    A        1      2        2 
  20  chr20_22273508     ZBoe    C    A        0      0        2 
  20  chr20_22273508     ZGre    C    A        0      0        2 
  20  chr20_22273508     ZHar    C    A        0      0        2 
  20  chr20_22273508   Sample    C    A        1      2        2 
  20  chr20_22306199     AAsi    G    C        0      0        2 
  20  chr20_22306199     AKia    G    C        0      0        2 
  20  chr20_22306199     AOna    G    C        0      0        2 
  20  chr20_22306199     ASom    G    C        0      0        2 
  20  chr20_22306199     HCab    G    C        0      0        2 
  20  chr20_22306199     HPrz    G    C        0      0        2 
  20  chr20_22306199     ZBoe    G    C        0      0        2 
  20  chr20_22306199     ZGre    G    C        1      2        2 
  20  chr20_22306199     ZHar    G    C        0      0        2 
  20  chr20_22306199   Sample    G    C        0      0        2 
  20  chr20_22309451     AAsi    A    G        0      0        2 
  20  chr20_22309451     AKia    A    G        0      0        2 
  20  chr20_22309451     AOna    A    G      0.5      1        2 
  20  chr20_22309451     ASom    A    G        0      0        2 
  20  chr20_22309451     HCab    A    G        1      2        2 
  20  chr20_22309451     HPrz    A    G        1      2        2 
  20  chr20_22309451     ZBoe    A    G        0      0        2 
  20  chr20_22309451     ZGre    A    G        0      0        2 
  20  chr20_22309451     ZHar    A    G        0      0        2 
  20  chr20_22309451   Sample    A    G        0      0        2 
  20  chr20_22314208     AAsi    A    G        0      0        2 
  20  chr20_22314208     AKia    A    G        0      0        2 
  20  chr20_22314208     AOna    A    G        0      0        2 
  20  chr20_22314208     ASom    A    G        0      0        2 
  20  chr20_22314208     HCab    A    G        0      0        2 
  20  chr20_22314208     HPrz    A    G        0      0        2 
  20  chr20_22314208     ZBoe    A    G        0      0        2 
  20  chr20_22314208     ZGre    A    G      0.5      1        2 
  20  chr20_22314208     ZHar    A    G        0      0        2 
  20  chr20_22314208   Sample    A    G        0      0        2 
  20  chr20_22318840     AAsi    C    T        0      0        2 
  20  chr20_22318840     AKia    C    T        1      2        2 
  20  chr20_22318840     AOna    C    T      0.5      1        2 
  20  chr20_22318840     ASom    C    T        0      0        2 
  20  chr20_22318840     HCab    C    T        0      0        2 
  20  chr20_22318840     HPrz    C    T        0      0        2 
  20  chr20_22318840     ZBoe    C    T        0      0        2 
  20  chr20_22318840     ZGre    C    T        0      0        2 
  20  chr20_22318840     ZHar    C    T        0      0        2 
  20  chr20_22318840   Sample    C    T        0      0        2 
  20  chr20_22321093     AAsi    C    T        0      0        2 
  20  chr20_22321093     AKia    C    T        0      0        2 
  20  chr20_22321093     AOna    C    T        0      0        2 
  20  chr20_22321093     ASom    C    T        0      0        2 
  20  chr20_22321093     HCab    C    T        0      0        2 
  20  chr20_22321093     HPrz    C    T        0      0        2 
  20  chr20_22321093     ZBoe    C    T        0      0        2 
  20  chr20_22321093     ZGre    C    T      0.5      1        2 
  20  chr20_22321093     ZHar    C    T        0      0        2 
  20  chr20_22321093   Sample    C    T        0      0        2 
  20  chr20_22322364     AAsi    G    T        0      0        2 
  20  chr20_22322364     AKia    G    T        0      0        2 
  20  chr20_22322364     AOna    G    T        0      0        2 
  20  chr20_22322364     ASom    G    T        0      0        2 
  20  chr20_22322364     HCab    G    T        0      0        2 
  20  chr20_22322364     HPrz    G    T        0      0        2 
  20  chr20_22322364     ZBoe    G    T        0      0        2 
  20  chr20_22322364     ZGre    G    T      0.5      1        2 
  20  chr20_22322364     ZHar    G    T        0      0        2 
  20  chr20_22322364   Sample    G    T        0      0        2 
  20  chr20_22323464     AAsi    C    G        1      2        2 
  20  chr20_22323464     AKia    C    G        0      0        2 
  20  chr20_22323464     AOna    C    G        0      0        2 
  20  chr20_22323464     ASom    C    G        1      2        2 
  20  chr20_22323464     HCab    C    G        0      0        2 
  20  chr20_22323464     HPrz    C    G        0      0        2 
  20  chr20_22323464     ZBoe    C    G        0      0        2 
  20  chr20_22323464     ZGre    C    G        0      0        2 
  20  chr20_22323464     ZHar    C    G        0      0        2 
  20  chr20_22323464   Sample    C    G        1      2        2 
  20  chr20_22328200     AAsi    A    C        0      0        2 
  20  chr20_22328200     AKia    A    C        0      0        2 
  20  chr20_22328200     AOna    A    C        0      0        2 
  20  chr20_22328200     ASom    A    C        0      0        2 
  20  chr20_22328200     HCab    A    C        1      2        2 
  20  chr20_22328200     HPrz    A    C        1      2        2 
  20  chr20_22328200     ZBoe    A    C        0      0        2 
  20  chr20_22328200     ZGre    A    C        0      0        2 
  20  chr20_22328200     ZHar    A    C        0      0        2 
  20  chr20_22328200   Sample    A    C        0      0        2 
  20  chr20_22328519     AAsi    C    T        0      0        2 
  20  chr20_22328519     AKia    C    T        1      2        2 
  20  chr20_22328519     AOna    C    T        1      2        2 
  20  chr20_22328519     ASom    C    T        0      0        2 
  20  chr20_22328519     HCab    C    T        0      0        2 
  20  chr20_22328519     HPrz    C    T        0      0        2 
  20  chr20_22328519     ZBoe    C    T        0      0        2 
  20  chr20_22328519     ZGre    C    T        0      0        2 
  20  chr20_22328519     ZHar    C    T        0      0        2 
  20  chr20_22328519   Sample    C    T        0      0        2 
  20  chr20_22330071     AAsi    A    G        0      0        2 
  20  chr20_22330071     AKia    A    G        0      0        2 
  20  chr20_22330071     AOna    A    G        0      0        2 
  20  chr20_22330071     ASom    A    G        0      0        2 
  20  chr20_22330071     HCab    A    G        0      0        2 
  20  chr20_22330071     HPrz    A    G        0      0        2 
  20  chr20_22330071     ZBoe    A    G        0      0        2 
  20  chr20_22330071     ZGre    A    G        0      0        2 
  20  chr20_22330071     ZHar    A    G      0.5      1        2 
  20  chr20_22330071   Sample    A    G        0      0        2 
  20  chr20_22335298     AAsi    C    T        0      0        2 
  20  chr20_22335298     AKia    C    T        0      0        2 
  20  chr20_22335298     AOna    C    T        0      0        2 
  20  chr20_22335298     ASom    C    T        0      0        2 
  20  chr20_22335298     HCab    C    T        1      2        2 
  20  chr20_22335298     HPrz    C    T        1      2        2 
  20  chr20_22335298     ZBoe    C    T        0      0        2 
  20  chr20_22335298     ZGre    C    T        0      0        2 
  20  chr20_22335298     ZHar    C    T        0      0        2 
  20  chr20_22335298   Sample    C    T        0      0        2 
  20  chr20_22340581     AAsi    A    C        0      0        2 
  20  chr20_22340581     AKia    A    C        0      0        2 
  20  chr20_22340581     AOna    A    C        0      0        2 
  20  chr20_22340581     ASom    A    C        0      0        2 
  20  chr20_22340581     HCab    A    C        1      2        2 
  20  chr20_22340581     HPrz    A    C        1      2        2 
  20  chr20_22340581     ZBoe    A    C        0      0        2 
  20  chr20_22340581     ZGre    A    C        0      0        2 
  20  chr20_22340581     ZHar    A    C        0      0        2 
  20  chr20_22340581   Sample    A    C        0      0        2 
  20  chr20_22343117     AAsi    G    A        0      0        2 
  20  chr20_22343117     AKia    G    A        0      0        2 
  20  chr20_22343117     AOna    G    A        0      0        2 
  20  chr20_22343117     ASom    G    A        0      0        2 
  20  chr20_22343117     HCab    G    A        0      0        2 
  20  chr20_22343117     HPrz    G    A        0      0        2 
  20  chr20_22343117     ZBoe    G    A        0      0        2 
  20  chr20_22343117     ZGre    G    A      0.5      1        2 
  20  chr20_22343117     ZHar    G    A        0      0        2 
  20  chr20_22343117   Sample    G    A        0      0        2 
  20  chr20_22344022     AAsi    T    C        0      0        2 
  20  chr20_22344022     AKia    T    C        0      0        2 
  20  chr20_22344022     AOna    T    C        0      0        2 
  20  chr20_22344022     ASom    T    C        0      0        2 
  20  chr20_22344022     HCab    T    C        1      2        2 
  20  chr20_22344022     HPrz    T    C        0      0        2 
  20  chr20_22344022     ZBoe    T    C        0      0        2 
  20  chr20_22344022     ZGre    T    C        0      0        2 
  20  chr20_22344022     ZHar    T    C        0      0        2 
  20  chr20_22344022   Sample    T    C        0      0        2 
  20  chr20_22354378     AAsi    G    T        0      0        2 
  20  chr20_22354378     AKia    G    T      0.5      1        2 
  20  chr20_22354378     AOna    G    T        0      0        2 
  20  chr20_22354378     ASom    G    T        0      0        2 
  20  chr20_22354378     HCab    G    T        0      0        2 
  20  chr20_22354378     HPrz    G    T        0      0        2 
  20  chr20_22354378     ZBoe    G    T        0      0        2 
  20  chr20_22354378     ZGre    G    T        0      0        2 
  20  chr20_22354378     ZHar    G    T        0      0        2 
  20  chr20_22354378   Sample    G    T        0      0        2 
  20  chr20_22371243     AAsi    A    G        0      0        2 
  20  chr20_22371243     AKia    A    G      0.5      1        2 
  20  chr20_22371243     AOna    A    G        0      0        2 
  20  chr20_22371243     ASom    A    G        0      0        2 
  20  chr20_22371243     HCab    A    G        0      0        2 
  20  chr20_22371243     HPrz    A    G        0      0        2 
  20  chr20_22371243     ZBoe    A    G        0      0        2 
  20  chr20_22371243     ZGre    A    G        0      0        2 
  20  chr20_22371243     ZHar    A    G        0      0        2 
  20  chr20_22371243   Sample    A    G        0      0        2 
  20  chr20_22374972     AAsi    G    A        0      0        2 
  20  chr20_22374972     AKia    G    A        0      0        2 
  20  chr20_22374972     AOna    G    A        0      0        2 
  20  chr20_22374972     ASom    G    A        0      0        2 
  20  chr20_22374972     HCab    G    A        1      2        2 
  20  chr20_22374972     HPrz    G    A        1      2        2 
  20  chr20_22374972     ZBoe    G    A        0      0        2 
  20  chr20_22374972     ZGre    G    A        0      0        2 
  20  chr20_22374972     ZHar    G    A        0      0        2 
  20  chr20_22374972   Sample    G    A        0      0        2 
  20  chr20_22377291     AAsi    A    C        0      0        2 
  20  chr20_22377291     AKia    A    C        0      0        2 
  20  chr20_22377291     AOna    A    C        0      0        2 
  20  chr20_22377291     ASom    A    C        0      0        2 
  20  chr20_22377291     HCab    A    C        0      0        2 
  20  chr20_22377291     HPrz    A    C        0      0        2 
  20  chr20_22377291     ZBoe    A    C        0      0        2 
  20  chr20_22377291     ZGre    A    C        0      0        2 
  20  chr20_22377291     ZHar    A    C      0.5      1        2 
  20  chr20_22377291   Sample    A    C        0      0        2 
  20  chr20_22377493     AAsi    G    A        0      0        2 
  20  chr20_22377493     AKia    G    A        0      0        2 
  20  chr20_22377493     AOna    G    A        0      0        2 
  20  chr20_22377493     ASom    G    A        0      0        2 
  20  chr20_22377493     HCab    G    A        1      2        2 
  20  chr20_22377493     HPrz    G    A        1      2        2 
  20  chr20_22377493     ZBoe    G    A        0      0        2 
  20  chr20_22377493     ZGre    G    A        0      0        2 
  20  chr20_22377493     ZHar    G    A        0      0        2 
  20  chr20_22377493   Sample    G    A        0      0        2 
  20  chr20_22389613     AAsi    A    G        0      0        2 
  20  chr20_22389613     AKia    A    G        0      0        2 
  20  chr20_22389613     AOna    A    G      0.5      1        2 
  20  chr20_22389613     ASom    A    G        0      0        2 
  20  chr20_22389613     HCab    A    G        0      0        2 
  20  chr20_22389613     HPrz    A    G        0      0        2 
  20  chr20_22389613     ZBoe    A    G        0      0        2 
  20  chr20_22389613     ZGre    A    G        0      0        2 
  20  chr20_22389613     ZHar    A    G        0      0        2 
  20  chr20_22389613   Sample    A    G        0      0        2 
  20  chr20_22395523     AAsi    G    T        0      0        2 
  20  chr20_22395523     AKia    G    T        0      0        2 
  20  chr20_22395523     AOna    G    T        0      0        2 
  20  chr20_22395523     ASom    G    T        0      0        2 
  20  chr20_22395523     HCab    G    T        0      0        2 
  20  chr20_22395523     HPrz    G    T        0      0        2 
  20  chr20_22395523     ZBoe    G    T        0      0        2 
  20  chr20_22395523     ZGre    G    T        0      0        2 
  20  chr20_22395523     ZHar    G    T        1      2        2 
  20  chr20_22395523   Sample    G    T        0      0        2 
  20  chr20_22402656     AAsi    A    G        0      0        2 
  20  chr20_22402656     AKia    A    G        0      0        2 
  20  chr20_22402656     AOna    A    G      0.5      1        2 
  20  chr20_22402656     ASom    A    G        0      0        2 
  20  chr20_22402656     HCab    A    G        0      0        2 
  20  chr20_22402656     HPrz    A    G        0      0        2 
  20  chr20_22402656     ZBoe    A    G        0      0        2 
  20  chr20_22402656     ZGre    A    G        0      0        2 
  20  chr20_22402656     ZHar    A    G        0      0        2 
  20  chr20_22402656   Sample    A    G        0      0        2 
  20  chr20_22404732     AAsi    G    A        0      0        2 
  20  chr20_22404732     AKia    G    A        0      0        2 
```
