## Supplementary File 1. Zonkey (Schubert et al. 2017) report for donkey specimen Ancient1. for "No genetic evidence yet for hinnies at Mazongshan (400-160 BCE), northwestern China": incl_ts.frq.strat (part 234 of 303)

```
  20  chr20_22404732     AOna    G    A        0      0        2 
  20  chr20_22404732     ASom    G    A        0      0        2 
  20  chr20_22404732     HCab    G    A        1      2        2 
  20  chr20_22404732     HPrz    G    A        1      2        2 
  20  chr20_22404732     ZBoe    G    A        0      0        2 
  20  chr20_22404732     ZGre    G    A        0      0        2 
  20  chr20_22404732     ZHar    G    A        0      0        2 
  20  chr20_22404732   Sample    G    A        0      0        2 
  20  chr20_22405733     AAsi    A    G        0      0        2 
  20  chr20_22405733     AKia    A    G        0      0        2 
  20  chr20_22405733     AOna    A    G        0      0        2 
  20  chr20_22405733     ASom    A    G        0      0        2 
  20  chr20_22405733     HCab    A    G        0      0        2 
  20  chr20_22405733     HPrz    A    G        0      0        2 
  20  chr20_22405733     ZBoe    A    G      0.5      1        2 
  20  chr20_22405733     ZGre    A    G        0      0        2 
  20  chr20_22405733     ZHar    A    G        0      0        2 
  20  chr20_22405733   Sample    A    G        0      0        2 
  20  chr20_22406856     AAsi    C    T        0      0        2 
  20  chr20_22406856     AKia    C    T        0      0        2 
  20  chr20_22406856     AOna    C    T        0      0        2 
  20  chr20_22406856     ASom    C    T        0      0        2 
  20  chr20_22406856     HCab    C    T        0      0        2 
  20  chr20_22406856     HPrz    C    T      0.5      1        2 
  20  chr20_22406856     ZBoe    C    T        0      0        2 
  20  chr20_22406856     ZGre    C    T        0      0        2 
  20  chr20_22406856     ZHar    C    T        0      0        2 
  20  chr20_22406856   Sample    C    T        0      0        2 
  20  chr20_22409285     AAsi    T    C        0      0        2 
  20  chr20_22409285     AKia    T    C        0      0        2 
  20  chr20_22409285     AOna    T    C        0      0        2 
  20  chr20_22409285     ASom    T    C        0      0        2 
  20  chr20_22409285     HCab    T    C        0      0        2 
  20  chr20_22409285     HPrz    T    C        0      0        2 
  20  chr20_22409285     ZBoe    T    C      0.5      1        2 
  20  chr20_22409285     ZGre    T    C        0      0        2 
  20  chr20_22409285     ZHar    T    C        0      0        2 
  20  chr20_22409285   Sample    T    C        0      0        2 
  20  chr20_22416743     AAsi    C    T        0      0        2 
  20  chr20_22416743     AKia    C    T        0      0        2 
  20  chr20_22416743     AOna    C    T        0      0        2 
  20  chr20_22416743     ASom    C    T        0      0        2 
  20  chr20_22416743     HCab    C    T        1      2        2 
  20  chr20_22416743     HPrz    C    T        1      2        2 
  20  chr20_22416743     ZBoe    C    T        0      0        2 
  20  chr20_22416743     ZGre    C    T        0      0        2 
  20  chr20_22416743     ZHar    C    T        0      0        2 
  20  chr20_22416743   Sample    C    T        0      0        2 
  20  chr20_22421404     AAsi    C    A        0      0        2 
  20  chr20_22421404     AKia    C    A        0      0        2 
  20  chr20_22421404     AOna    C    A        0      0        2 
  20  chr20_22421404     ASom    C    A        0      0        2 
  20  chr20_22421404     HCab    C    A        1      2        2 
  20  chr20_22421404     HPrz    C    A        1      2        2 
  20  chr20_22421404     ZBoe    C    A        0      0        2 
  20  chr20_22421404     ZGre    C    A        0      0        2 
  20  chr20_22421404     ZHar    C    A        0      0        2 
  20  chr20_22421404   Sample    C    A        0      0        2 
  20  chr20_22423248     AAsi    A    G        0      0        2 
  20  chr20_22423248     AKia    A    G      0.5      1        2 
  20  chr20_22423248     AOna    A    G      0.5      1        2 
  20  chr20_22423248     ASom    A    G        0      0        2 
  20  chr20_22423248     HCab    A    G        0      0        2 
  20  chr20_22423248     HPrz    A    G        0      0        2 
  20  chr20_22423248     ZBoe    A    G        0      0        2 
  20  chr20_22423248     ZGre    A    G        0      0        2 
  20  chr20_22423248     ZHar    A    G        0      0        2 
  20  chr20_22423248   Sample    A    G        0      0        2 
  20  chr20_22424252     AAsi    G    A        0      0        2 
  20  chr20_22424252     AKia    G    A        0      0        2 
  20  chr20_22424252     AOna    G    A        0      0        2 
  20  chr20_22424252     ASom    G    A        0      0        2 
  20  chr20_22424252     HCab    G    A        1      2        2 
  20  chr20_22424252     HPrz    G    A        0      0        2 
  20  chr20_22424252     ZBoe    G    A        0      0        2 
  20  chr20_22424252     ZGre    G    A        0      0        2 
  20  chr20_22424252     ZHar    G    A        0      0        2 
  20  chr20_22424252   Sample    G    A        0      0        2 
  20  chr20_22424349     AAsi    C    T        0      0        2 
  20  chr20_22424349     AKia    C    T        0      0        2 
  20  chr20_22424349     AOna    C    T        0      0        2 
  20  chr20_22424349     ASom    C    T        0      0        2 
  20  chr20_22424349     HCab    C    T        1      2        2 
  20  chr20_22424349     HPrz    C    T        1      2        2 
  20  chr20_22424349     ZBoe    C    T        0      0        2 
  20  chr20_22424349     ZGre    C    T        0      0        2 
  20  chr20_22424349     ZHar    C    T        0      0        2 
  20  chr20_22424349   Sample    C    T        0      0        2 
  20  chr20_22426067     AAsi    G    C        0      0        2 
  20  chr20_22426067     AKia    G    C        0      0        2 
  20  chr20_22426067     AOna    G    C        0      0        2 
  20  chr20_22426067     ASom    G    C        0      0        2 
  20  chr20_22426067     HCab    G    C        0      0        2 
  20  chr20_22426067     HPrz    G    C        0      0        2 
  20  chr20_22426067     ZBoe    G    C      0.5      1        2 
  20  chr20_22426067     ZGre    G    C        0      0        2 
  20  chr20_22426067     ZHar    G    C        0      0        2 
  20  chr20_22426067   Sample    G    C        0      0        2 
  20  chr20_22427978     AAsi    C    T        0      0        2 
  20  chr20_22427978     AKia    C    T        0      0        2 
  20  chr20_22427978     AOna    C    T        0      0        2 
  20  chr20_22427978     ASom    C    T        0      0        2 
  20  chr20_22427978     HCab    C    T        0      0        2 
  20  chr20_22427978     HPrz    C    T        0      0        2 
  20  chr20_22427978     ZBoe    C    T        0      0        2 
  20  chr20_22427978     ZGre    C    T        0      0        2 
  20  chr20_22427978     ZHar    C    T        1      2        2 
  20  chr20_22427978   Sample    C    T        0      0        2 
  20  chr20_22433059     AAsi    A    G        0      0        2 
  20  chr20_22433059     AKia    A    G        0      0        2 
  20  chr20_22433059     AOna    A    G      0.5      1        2 
  20  chr20_22433059     ASom    A    G        0      0        2 
  20  chr20_22433059     HCab    A    G        0      0        2 
  20  chr20_22433059     HPrz    A    G        0      0        2 
  20  chr20_22433059     ZBoe    A    G        0      0        2 
  20  chr20_22433059     ZGre    A    G        0      0        2 
  20  chr20_22433059     ZHar    A    G        0      0        2 
  20  chr20_22433059   Sample    A    G        0      0        2 
  20  chr20_22446814     AAsi    A    C        0      0        2 
  20  chr20_22446814     AKia    A    C        0      0        2 
  20  chr20_22446814     AOna    A    C        0      0        2 
  20  chr20_22446814     ASom    A    C        0      0        2 
  20  chr20_22446814     HCab    A    C        1      2        2 
  20  chr20_22446814     HPrz    A    C        1      2        2 
  20  chr20_22446814     ZBoe    A    C        0      0        2 
  20  chr20_22446814     ZGre    A    C        0      0        2 
  20  chr20_22446814     ZHar    A    C        0      0        2 
  20  chr20_22446814   Sample    A    C        0      0        2 
  20  chr20_22455027     AAsi    C    T        0      0        2 
  20  chr20_22455027     AKia    C    T        0      0        2 
  20  chr20_22455027     AOna    C    T        0      0        2 
  20  chr20_22455027     ASom    C    T        0      0        2 
  20  chr20_22455027     HCab    C    T        1      2        2 
  20  chr20_22455027     HPrz    C    T        1      2        2 
  20  chr20_22455027     ZBoe    C    T        0      0        2 
  20  chr20_22455027     ZGre    C    T        0      0        2 
  20  chr20_22455027     ZHar    C    T        0      0        2 
  20  chr20_22455027   Sample    C    T        0      0        2 
  20  chr20_22456040     AAsi    G    A      0.5      1        2 
  20  chr20_22456040     AKia    G    A        0      0        2 
  20  chr20_22456040     AOna    G    A        0      0        2 
  20  chr20_22456040     ASom    G    A        0      0        2 
  20  chr20_22456040     HCab    G    A        0      0        2 
  20  chr20_22456040     HPrz    G    A        0      0        2 
  20  chr20_22456040     ZBoe    G    A        0      0        2 
  20  chr20_22456040     ZGre    G    A        0      0        2 
  20  chr20_22456040     ZHar    G    A        0      0        2 
  20  chr20_22456040   Sample    G    A        1      2        2 
  20  chr20_22459564     AAsi    C    T        0      0        2 
  20  chr20_22459564     AKia    C    T        0      0        2 
  20  chr20_22459564     AOna    C    T        0      0        2 
  20  chr20_22459564     ASom    C    T      0.5      1        2 
  20  chr20_22459564     HCab    C    T        0      0        2 
  20  chr20_22459564     HPrz    C    T        0      0        2 
  20  chr20_22459564     ZBoe    C    T        0      0        2 
  20  chr20_22459564     ZGre    C    T        0      0        2 
  20  chr20_22459564     ZHar    C    T        0      0        2 
  20  chr20_22459564   Sample    C    T        0      0        2 
  20  chr20_22463796     AAsi    T    C        0      0        2 
  20  chr20_22463796     AKia    T    C        0      0        2 
  20  chr20_22463796     AOna    T    C        0      0        2 
  20  chr20_22463796     ASom    T    C        1      2        2 
  20  chr20_22463796     HCab    T    C        0      0        2 
  20  chr20_22463796     HPrz    T    C        0      0        2 
  20  chr20_22463796     ZBoe    T    C        0      0        2 
  20  chr20_22463796     ZGre    T    C        0      0        2 
  20  chr20_22463796     ZHar    T    C        0      0        2 
  20  chr20_22463796   Sample    T    C        0      0        2 
  20  chr20_22463999     AAsi    T    C        0      0        2 
  20  chr20_22463999     AKia    T    C        0      0        2 
  20  chr20_22463999     AOna    T    C        0      0        2 
  20  chr20_22463999     ASom    T    C        0      0        2 
  20  chr20_22463999     HCab    T    C        0      0        2 
  20  chr20_22463999     HPrz    T    C        0      0        2 
  20  chr20_22463999     ZBoe    T    C        0      0        2 
  20  chr20_22463999     ZGre    T    C        0      0        2 
  20  chr20_22463999     ZHar    T    C      0.5      1        2 
  20  chr20_22463999   Sample    T    C        0      0        2 
  20  chr20_22466236     AAsi    C    T        0      0        2 
  20  chr20_22466236     AKia    C    T        0      0        2 
  20  chr20_22466236     AOna    C    T        0      0        2 
  20  chr20_22466236     ASom    C    T        0      0        2 
  20  chr20_22466236     HCab    C    T        0      0        2 
  20  chr20_22466236     HPrz    C    T        0      0        2 
  20  chr20_22466236     ZBoe    C    T        0      0        2 
  20  chr20_22466236     ZGre    C    T        1      2        2 
  20  chr20_22466236     ZHar    C    T        0      0        2 
  20  chr20_22466236   Sample    C    T        0      0        2 
  20  chr20_22466823     AAsi    C    G        0      0        2 
  20  chr20_22466823     AKia    C    G        0      0        2 
  20  chr20_22466823     AOna    C    G        0      0        2 
  20  chr20_22466823     ASom    C    G        0      0        2 
  20  chr20_22466823     HCab    C    G        0      0        2 
  20  chr20_22466823     HPrz    C    G        0      0        2 
  20  chr20_22466823     ZBoe    C    G        1      2        2 
  20  chr20_22466823     ZGre    C    G        0      0        2 
  20  chr20_22466823     ZHar    C    G        1      2        2 
  20  chr20_22466823   Sample    C    G        0      0        2 
  20  chr20_22471761     AAsi    A    G      0.5      1        2 
  20  chr20_22471761     AKia    A    G        0      0        2 
  20  chr20_22471761     AOna    A    G        0      0        2 
  20  chr20_22471761     ASom    A    G        0      0        2 
  20  chr20_22471761     HCab    A    G        0      0        2 
  20  chr20_22471761     HPrz    A    G        0      0        2 
  20  chr20_22471761     ZBoe    A    G        0      0        2 
  20  chr20_22471761     ZGre    A    G        0      0        2 
  20  chr20_22471761     ZHar    A    G        0      0        2 
  20  chr20_22471761   Sample    A    G        0      0        2 
  20  chr20_22487605     AAsi    T    G      0.5      1        2 
  20  chr20_22487605     AKia    T    G        0      0        2 
  20  chr20_22487605     AOna    T    G        0      0        2 
  20  chr20_22487605     ASom    T    G        0      0        2 
  20  chr20_22487605     HCab    T    G        0      0        2 
  20  chr20_22487605     HPrz    T    G        0      0        2 
  20  chr20_22487605     ZBoe    T    G        0      0        2 
  20  chr20_22487605     ZGre    T    G        0      0        2 
  20  chr20_22487605     ZHar    T    G        0      0        2 
  20  chr20_22487605   Sample    T    G        0      0        2 
  20  chr20_22492910     AAsi    A    G        0      0        2 
  20  chr20_22492910     AKia    A    G        0      0        2 
  20  chr20_22492910     AOna    A    G        0      0        2 
  20  chr20_22492910     ASom    A    G        0      0        2 
  20  chr20_22492910     HCab    A    G        1      2        2 
  20  chr20_22492910     HPrz    A    G        1      2        2 
  20  chr20_22492910     ZBoe    A    G        0      0        2 
  20  chr20_22492910     ZGre    A    G        0      0        2 
  20  chr20_22492910     ZHar    A    G        0      0        2 
  20  chr20_22492910   Sample    A    G        0      0        2 
  20  chr20_22494910     AAsi    G    A      0.5      1        2 
  20  chr20_22494910     AKia    G    A        0      0        2 
  20  chr20_22494910     AOna    G    A        0      0        2 
  20  chr20_22494910     ASom    G    A      0.5      1        2 
  20  chr20_22494910     HCab    G    A        0      0        2 
  20  chr20_22494910     HPrz    G    A        0      0        2 
  20  chr20_22494910     ZBoe    G    A        0      0        2 
  20  chr20_22494910     ZGre    G    A        0      0        2 
  20  chr20_22494910     ZHar    G    A        0      0        2 
  20  chr20_22494910   Sample    G    A        0      0        2 
  20  chr20_22501747     AAsi    C    A        0      0        2 
  20  chr20_22501747     AKia    C    A        0      0        2 
  20  chr20_22501747     AOna    C    A        0      0        2 
  20  chr20_22501747     ASom    C    A        0      0        2 
  20  chr20_22501747     HCab    C    A        1      2        2 
  20  chr20_22501747     HPrz    C    A        1      2        2 
  20  chr20_22501747     ZBoe    C    A        0      0        2 
  20  chr20_22501747     ZGre    C    A        0      0        2 
  20  chr20_22501747     ZHar    C    A        0      0        2 
  20  chr20_22501747   Sample    C    A        0      0        2 
  20  chr20_22503642     AAsi    C    T        0      0        2 
  20  chr20_22503642     AKia    C    T        0      0        2 
  20  chr20_22503642     AOna    C    T        0      0        2 
  20  chr20_22503642     ASom    C    T        0      0        2 
  20  chr20_22503642     HCab    C    T        0      0        2 
  20  chr20_22503642     HPrz    C    T        0      0        2 
  20  chr20_22503642     ZBoe    C    T        0      0        2 
  20  chr20_22503642     ZGre    C    T        0      0        2 
  20  chr20_22503642     ZHar    C    T      0.5      1        2 
  20  chr20_22503642   Sample    C    T        0      0        2 
  20  chr20_22504052     AAsi    G    A        0      0        2 
  20  chr20_22504052     AKia    G    A      0.5      1        2 
  20  chr20_22504052     AOna    G    A        0      0        2 
  20  chr20_22504052     ASom    G    A        0      0        2 
  20  chr20_22504052     HCab    G    A        0      0        2 
  20  chr20_22504052     HPrz    G    A        0      0        2 
  20  chr20_22504052     ZBoe    G    A        0      0        2 
  20  chr20_22504052     ZGre    G    A        0      0        2 
  20  chr20_22504052     ZHar    G    A        0      0        2 
  20  chr20_22504052   Sample    G    A        0      0        2 
  20  chr20_22504610     AAsi    C    A        0      0        2 
  20  chr20_22504610     AKia    C    A        0      0        2 
  20  chr20_22504610     AOna    C    A        0      0        2 
  20  chr20_22504610     ASom    C    A        0      0        2 
  20  chr20_22504610     HCab    C    A        0      0        2 
  20  chr20_22504610     HPrz    C    A      0.5      1        2 
  20  chr20_22504610     ZBoe    C    A        0      0        2 
  20  chr20_22504610     ZGre    C    A        0      0        2 
  20  chr20_22504610     ZHar    C    A        0      0        2 
  20  chr20_22504610   Sample    C    A        0      0        2 
  20  chr20_22521483     AAsi    G    C        0      0        2 
  20  chr20_22521483     AKia    G    C        0      0        2 
  20  chr20_22521483     AOna    G    C        0      0        2 
  20  chr20_22521483     ASom    G    C        0      0        2 
  20  chr20_22521483     HCab    G    C        0      0        2 
  20  chr20_22521483     HPrz    G    C        0      0        2 
  20  chr20_22521483     ZBoe    G    C        0      0        2 
  20  chr20_22521483     ZGre    G    C        0      0        2 
  20  chr20_22521483     ZHar    G    C        1      2        2 
  20  chr20_22521483   Sample    G    C        0      0        2 
  20  chr20_22534788     AAsi    T    A        0      0        2 
  20  chr20_22534788     AKia    T    A      0.5      1        2 
  20  chr20_22534788     AOna    T    A        0      0        2 
  20  chr20_22534788     ASom    T    A        0      0        2 
  20  chr20_22534788     HCab    T    A        0      0        2 
  20  chr20_22534788     HPrz    T    A        0      0        2 
  20  chr20_22534788     ZBoe    T    A        0      0        2 
  20  chr20_22534788     ZGre    T    A        0      0        2 
  20  chr20_22534788     ZHar    T    A        0      0        2 
  20  chr20_22534788   Sample    T    A        0      0        2 
  20  chr20_22535579     AAsi    G    A        0      0        2 
  20  chr20_22535579     AKia    G    A        0      0        2 
  20  chr20_22535579     AOna    G    A        0      0        2 
  20  chr20_22535579     ASom    G    A        0      0        2 
  20  chr20_22535579     HCab    G    A        0      0        2 
  20  chr20_22535579     HPrz    G    A        0      0        2 
  20  chr20_22535579     ZBoe    G    A        0      0        2 
  20  chr20_22535579     ZGre    G    A      0.5      1        2 
  20  chr20_22535579     ZHar    G    A        0      0        2 
  20  chr20_22535579   Sample    G    A        0      0        2 
  20  chr20_22542497     AAsi    T    C        0      0        2 
  20  chr20_22542497     AKia    T    C        0      0        2 
  20  chr20_22542497     AOna    T    C        0      0        2 
  20  chr20_22542497     ASom    T    C        0      0        2 
  20  chr20_22542497     HCab    T    C        0      0        2 
  20  chr20_22542497     HPrz    T    C        0      0        2 
  20  chr20_22542497     ZBoe    T    C        0      0        2 
  20  chr20_22542497     ZGre    T    C      0.5      1        2 
  20  chr20_22542497     ZHar    T    C        0      0        2 
  20  chr20_22542497   Sample    T    C        0      0        2 
  20  chr20_22546797     AAsi    G    C        0      0        2 
  20  chr20_22546797     AKia    G    C        0      0        2 
  20  chr20_22546797     AOna    G    C        0      0        2 
  20  chr20_22546797     ASom    G    C        0      0        2 
  20  chr20_22546797     HCab    G    C        1      2        2 
  20  chr20_22546797     HPrz    G    C        1      2        2 
  20  chr20_22546797     ZBoe    G    C        0      0        2 
  20  chr20_22546797     ZGre    G    C        0      0        2 
  20  chr20_22546797     ZHar    G    C        0      0        2 
  20  chr20_22546797   Sample    G    C        0      0        2 
  20  chr20_22552986     AAsi    A    G        0      0        2 
  20  chr20_22552986     AKia    A    G        0      0        2 
  20  chr20_22552986     AOna    A    G        0      0        2 
  20  chr20_22552986     ASom    A    G        0      0        2 
  20  chr20_22552986     HCab    A    G        0      0        2 
  20  chr20_22552986     HPrz    A    G        0      0        2 
  20  chr20_22552986     ZBoe    A    G        1      2        2 
  20  chr20_22552986     ZGre    A    G        0      0        2 
  20  chr20_22552986     ZHar    A    G        0      0        2 
  20  chr20_22552986   Sample    A    G        0      0        2 
  20  chr20_22555026     AAsi    T    C        0      0        2 
  20  chr20_22555026     AKia    T    C      0.5      1        2 
  20  chr20_22555026     AOna    T    C        1      2        2 
  20  chr20_22555026     ASom    T    C        0      0        2 
  20  chr20_22555026     HCab    T    C        0      0        2 
  20  chr20_22555026     HPrz    T    C        0      0        2 
  20  chr20_22555026     ZBoe    T    C        0      0        2 
  20  chr20_22555026     ZGre    T    C        0      0        2 
  20  chr20_22555026     ZHar    T    C        0      0        2 
  20  chr20_22555026   Sample    T    C        0      0        2 
  20  chr20_22558931     AAsi    G    A        0      0        2 
  20  chr20_22558931     AKia    G    A      0.5      1        2 
  20  chr20_22558931     AOna    G    A        0      0        2 
  20  chr20_22558931     ASom    G    A        0      0        2 
  20  chr20_22558931     HCab    G    A        0      0        2 
  20  chr20_22558931     HPrz    G    A        0      0        2 
  20  chr20_22558931     ZBoe    G    A        0      0        2 
  20  chr20_22558931     ZGre    G    A        0      0        2 
  20  chr20_22558931     ZHar    G    A        0      0        2 
  20  chr20_22558931   Sample    G    A        0      0        2 
  20  chr20_22564999     AAsi    A    G        0      0        2 
  20  chr20_22564999     AKia    A    G        0      0        2 
  20  chr20_22564999     AOna    A    G        0      0        2 
  20  chr20_22564999     ASom    A    G        0      0        2 
  20  chr20_22564999     HCab    A    G        0      0        2 
  20  chr20_22564999     HPrz    A    G        0      0        2 
  20  chr20_22564999     ZBoe    A    G        0      0        2 
  20  chr20_22564999     ZGre    A    G      0.5      1        2 
  20  chr20_22564999     ZHar    A    G        0      0        2 
  20  chr20_22564999   Sample    A    G        0      0        2 
  20  chr20_22569800     AAsi    C    T        0      0        2 
  20  chr20_22569800     AKia    C    T        0      0        2 
  20  chr20_22569800     AOna    C    T        0      0        2 
  20  chr20_22569800     ASom    C    T      0.5      1        2 
  20  chr20_22569800     HCab    C    T        0      0        2 
  20  chr20_22569800     HPrz    C    T        0      0        2 
  20  chr20_22569800     ZBoe    C    T        0      0        2 
  20  chr20_22569800     ZGre    C    T        0      0        2 
  20  chr20_22569800     ZHar    C    T        0      0        2 
  20  chr20_22569800   Sample    C    T        0      0        2 
  20  chr20_22575615     AAsi    A    G        0      0        2 
  20  chr20_22575615     AKia    A    G        0      0        2 
  20  chr20_22575615     AOna    A    G        0      0        2 
  20  chr20_22575615     ASom    A    G        0      0        2 
  20  chr20_22575615     HCab    A    G        1      2        2 
  20  chr20_22575615     HPrz    A    G        1      2        2 
  20  chr20_22575615     ZBoe    A    G        0      0        2 
  20  chr20_22575615     ZGre    A    G        0      0        2 
  20  chr20_22575615     ZHar    A    G        0      0        2 
  20  chr20_22575615   Sample    A    G        0      0        2 
  20  chr20_22579587     AAsi    C    T        0      0        2 
  20  chr20_22579587     AKia    C    T        0      0        2 
  20  chr20_22579587     AOna    C    T        0      0        2 
  20  chr20_22579587     ASom    C    T        0      0        2 
  20  chr20_22579587     HCab    C    T        0      0        2 
  20  chr20_22579587     HPrz    C    T        0      0        2 
  20  chr20_22579587     ZBoe    C    T        0      0        2 
  20  chr20_22579587     ZGre    C    T        0      0        2 
  20  chr20_22579587     ZHar    C    T        1      2        2 
  20  chr20_22579587   Sample    C    T        0      0        2 
  20  chr20_22588833     AAsi    T    C        0      0        2 
  20  chr20_22588833     AKia    T    C        0      0        2 
  20  chr20_22588833     AOna    T    C        0      0        2 
  20  chr20_22588833     ASom    T    C        0      0        2 
  20  chr20_22588833     HCab    T    C        1      2        2 
  20  chr20_22588833     HPrz    T    C        1      2        2 
  20  chr20_22588833     ZBoe    T    C        0      0        2 
  20  chr20_22588833     ZGre    T    C        0      0        2 
  20  chr20_22588833     ZHar    T    C        0      0        2 
  20  chr20_22588833   Sample    T    C        0      0        2 
  20  chr20_22594999     AAsi    T    C        0      0        2 
  20  chr20_22594999     AKia    T    C        0      0        2 
  20  chr20_22594999     AOna    T    C        0      0        2 
  20  chr20_22594999     ASom    T    C        0      0        2 
  20  chr20_22594999     HCab    T    C        1      2        2 
  20  chr20_22594999     HPrz    T    C        1      2        2 
  20  chr20_22594999     ZBoe    T    C        0      0        2 
  20  chr20_22594999     ZGre    T    C        0      0        2 
  20  chr20_22594999     ZHar    T    C        0      0        2 
  20  chr20_22594999   Sample    T    C        0      0        2 
  20  chr20_22595743     AAsi    T    C        0      0        2 
  20  chr20_22595743     AKia    T    C        0      0        2 
  20  chr20_22595743     AOna    T    C        0      0        2 
  20  chr20_22595743     ASom    T    C        0      0        2 
  20  chr20_22595743     HCab    T    C        1      2        2 
  20  chr20_22595743     HPrz    T    C        1      2        2 
  20  chr20_22595743     ZBoe    T    C        0      0        2 
  20  chr20_22595743     ZGre    T    C        0      0        2 
  20  chr20_22595743     ZHar    T    C        0      0        2 
  20  chr20_22595743   Sample    T    C        0      0        2 
  20  chr20_22597170     AAsi    T    C        0      0        2 
  20  chr20_22597170     AKia    T    C        0      0        2 
  20  chr20_22597170     AOna    T    C        0      0        2 
  20  chr20_22597170     ASom    T    C        0      0        2 
  20  chr20_22597170     HCab    T    C        1      2        2 
  20  chr20_22597170     HPrz    T    C        1      2        2 
  20  chr20_22597170     ZBoe    T    C        0      0        2 
  20  chr20_22597170     ZGre    T    C        0      0        2 
  20  chr20_22597170     ZHar    T    C        0      0        2 
  20  chr20_22597170   Sample    T    C        0      0        2 
  20  chr20_22597522     AAsi    A    T        0      0        2 
  20  chr20_22597522     AKia    A    T        0      0        2 
  20  chr20_22597522     AOna    A    T        0      0        2 
  20  chr20_22597522     ASom    A    T        0      0        2 
  20  chr20_22597522     HCab    A    T        0      0        2 
  20  chr20_22597522     HPrz    A    T        0      0        2 
  20  chr20_22597522     ZBoe    A    T        0      0        2 
  20  chr20_22597522     ZGre    A    T      0.5      1        2 
  20  chr20_22597522     ZHar    A    T        0      0        2 
  20  chr20_22597522   Sample    A    T        0      0        2 
  20  chr20_22607400     AAsi    T    G        0      0        2 
  20  chr20_22607400     AKia    T    G        0      0        2 
  20  chr20_22607400     AOna    T    G        0      0        2 
  20  chr20_22607400     ASom    T    G        1      2        2 
  20  chr20_22607400     HCab    T    G        0      0        2 
  20  chr20_22607400     HPrz    T    G        0      0        2 
  20  chr20_22607400     ZBoe    T    G        0      0        2 
  20  chr20_22607400     ZGre    T    G        0      0        2 
  20  chr20_22607400     ZHar    T    G        0      0        2 
  20  chr20_22607400   Sample    T    G        0      0        2 
  20  chr20_22608193     AAsi    C    T        0      0        2 
  20  chr20_22608193     AKia    C    T        0      0        2 
  20  chr20_22608193     AOna    C    T        0      0        2 
  20  chr20_22608193     ASom    C    T        0      0        2 
  20  chr20_22608193     HCab    C    T        0      0        2 
  20  chr20_22608193     HPrz    C    T        0      0        2 
  20  chr20_22608193     ZBoe    C    T      0.5      1        2 
  20  chr20_22608193     ZGre    C    T        0      0        2 
  20  chr20_22608193     ZHar    C    T        0      0        2 
  20  chr20_22608193   Sample    C    T        0      0        2 
  20  chr20_22611775     AAsi    C    T        0      0        2 
  20  chr20_22611775     AKia    C    T        0      0        2 
  20  chr20_22611775     AOna    C    T        0      0        2 
  20  chr20_22611775     ASom    C    T        0      0        2 
  20  chr20_22611775     HCab    C    T        0      0        2 
  20  chr20_22611775     HPrz    C    T        0      0        2 
  20  chr20_22611775     ZBoe    C    T        1      2        2 
  20  chr20_22611775     ZGre    C    T        1      2        2 
  20  chr20_22611775     ZHar    C    T        0      0        2 
  20  chr20_22611775   Sample    C    T        0      0        2 
  20  chr20_22614905     AAsi    A    G        0      0        2 
  20  chr20_22614905     AKia    A    G        0      0        2 
  20  chr20_22614905     AOna    A    G        0      0        2 
  20  chr20_22614905     ASom    A    G        0      0        2 
  20  chr20_22614905     HCab    A    G        0      0        2 
  20  chr20_22614905     HPrz    A    G        0      0        2 
  20  chr20_22614905     ZBoe    A    G      0.5      1        2 
  20  chr20_22614905     ZGre    A    G        0      0        2 
  20  chr20_22614905     ZHar    A    G        0      0        2 
  20  chr20_22614905   Sample    A    G        0      0        2 
  20  chr20_22628913     AAsi    G    A        1      2        2 
  20  chr20_22628913     AKia    G    A        0      0        2 
  20  chr20_22628913     AOna    G    A        0      0        2 
  20  chr20_22628913     ASom    G    A      0.5      1        2 
  20  chr20_22628913     HCab    G    A        0      0        2 
  20  chr20_22628913     HPrz    G    A        0      0        2 
  20  chr20_22628913     ZBoe    G    A        0      0        2 
  20  chr20_22628913     ZGre    G    A        0      0        2 
  20  chr20_22628913     ZHar    G    A        0      0        2 
  20  chr20_22628913   Sample    G    A        1      2        2 
  20  chr20_22634740     AAsi    C    T        0      0        2 
  20  chr20_22634740     AKia    C    T        0      0        2 
  20  chr20_22634740     AOna    C    T        1      2        2 
  20  chr20_22634740     ASom    C    T        0      0        2 
  20  chr20_22634740     HCab    C    T        0      0        2 
  20  chr20_22634740     HPrz    C    T        0      0        2 
  20  chr20_22634740     ZBoe    C    T        0      0        2 
  20  chr20_22634740     ZGre    C    T        0      0        2 
  20  chr20_22634740     ZHar    C    T        0      0        2 
  20  chr20_22634740   Sample    C    T        0      0        2 
  20  chr20_22653340     AAsi    T    A        0      0        2 
  20  chr20_22653340     AKia    T    A        0      0        2 
  20  chr20_22653340     AOna    T    A        0      0        2 
  20  chr20_22653340     ASom    T    A        0      0        2 
  20  chr20_22653340     HCab    T    A        0      0        2 
  20  chr20_22653340     HPrz    T    A        0      0        2 
  20  chr20_22653340     ZBoe    T    A      0.5      1        2 
  20  chr20_22653340     ZGre    T    A        0      0        2 
  20  chr20_22653340     ZHar    T    A        0      0        2 
  20  chr20_22653340   Sample    T    A        0      0        2 
  20  chr20_22669487     AAsi    T    C        0      0        2 
  20  chr20_22669487     AKia    T    C        0      0        2 
  20  chr20_22669487     AOna    T    C        0      0        2 
  20  chr20_22669487     ASom    T    C        0      0        2 
  20  chr20_22669487     HCab    T    C        0      0        2 
  20  chr20_22669487     HPrz    T    C      0.5      1        2 
  20  chr20_22669487     ZBoe    T    C        0      0        2 
  20  chr20_22669487     ZGre    T    C        0      0        2 
  20  chr20_22669487     ZHar    T    C        0      0        2 
  20  chr20_22669487   Sample    T    C        0      0        2 
  20  chr20_22675974     AAsi    A    G        0      0        2 
  20  chr20_22675974     AKia    A    G        0      0        2 
  20  chr20_22675974     AOna    A    G        0      0        2 
  20  chr20_22675974     ASom    A    G        0      0        2 
  20  chr20_22675974     HCab    A    G        0      0        2 
  20  chr20_22675974     HPrz    A    G        0      0        2 
  20  chr20_22675974     ZBoe    A    G        0      0        2 
  20  chr20_22675974     ZGre    A    G        0      0        2 
  20  chr20_22675974     ZHar    A    G        1      2        2 
  20  chr20_22675974   Sample    A    G        0      0        2 
  20  chr20_22678333     AAsi    C    A        1      2        2 
  20  chr20_22678333     AKia    C    A        0      0        2 
  20  chr20_22678333     AOna    C    A        0      0        2 
  20  chr20_22678333     ASom    C    A      0.5      1        2 
  20  chr20_22678333     HCab    C    A        0      0        2 
  20  chr20_22678333     HPrz    C    A        0      0        2 
  20  chr20_22678333     ZBoe    C    A        0      0        2 
  20  chr20_22678333     ZGre    C    A        0      0        2 
  20  chr20_22678333     ZHar    C    A        0      0        2 
  20  chr20_22678333   Sample    C    A        1      2        2 
  20  chr20_22692562     AAsi    T    G        0      0        2 
  20  chr20_22692562     AKia    T    G        0      0        2 
  20  chr20_22692562     AOna    T    G        0      0        2 
  20  chr20_22692562     ASom    T    G        0      0        2 
  20  chr20_22692562     HCab    T    G        0      0        2 
  20  chr20_22692562     HPrz    T    G        0      0        2 
  20  chr20_22692562     ZBoe    T    G        0      0        2 
  20  chr20_22692562     ZGre    T    G        0      0        2 
  20  chr20_22692562     ZHar    T    G        1      2        2 
  20  chr20_22692562   Sample    T    G        0      0        2 
  20  chr20_22701933     AAsi    T    G        0      0        2 
  20  chr20_22701933     AKia    T    G        0      0        2 
  20  chr20_22701933     AOna    T    G        0      0        2 
  20  chr20_22701933     ASom    T    G        0      0        2 
  20  chr20_22701933     HCab    T    G        0      0        2 
  20  chr20_22701933     HPrz    T    G        0      0        2 
  20  chr20_22701933     ZBoe    T    G        0      0        2 
  20  chr20_22701933     ZGre    T    G        1      2        2 
  20  chr20_22701933     ZHar    T    G        0      0        2 
  20  chr20_22701933   Sample    T    G        0      0        2 
  20  chr20_22706526     AAsi    C    T        0      0        2 
  20  chr20_22706526     AKia    C    T        0      0        2 
  20  chr20_22706526     AOna    C    T        0      0        2 
  20  chr20_22706526     ASom    C    T        1      2        2 
  20  chr20_22706526     HCab    C    T        0      0        2 
  20  chr20_22706526     HPrz    C    T        0      0        2 
  20  chr20_22706526     ZBoe    C    T        0      0        2 
  20  chr20_22706526     ZGre    C    T        0      0        2 
  20  chr20_22706526     ZHar    C    T        0      0        2 
  20  chr20_22706526   Sample    C    T        0      0        2 
  20  chr20_22719816     AAsi    G    A        0      0        2 
  20  chr20_22719816     AKia    G    A        0      0        2 
  20  chr20_22719816     AOna    G    A        0      0        2 
  20  chr20_22719816     ASom    G    A        0      0        2 
  20  chr20_22719816     HCab    G    A        1      2        2 
  20  chr20_22719816     HPrz    G    A        1      2        2 
  20  chr20_22719816     ZBoe    G    A        0      0        2 
  20  chr20_22719816     ZGre    G    A        0      0        2 
  20  chr20_22719816     ZHar    G    A        0      0        2 
  20  chr20_22719816   Sample    G    A        0      0        2 
  20  chr20_22726699     AAsi    C    T        0      0        2 
  20  chr20_22726699     AKia    C    T        0      0        2 
  20  chr20_22726699     AOna    C    T        0      0        2 
  20  chr20_22726699     ASom    C    T        0      0        2 
  20  chr20_22726699     HCab    C    T        1      2        2 
  20  chr20_22726699     HPrz    C    T        0      0        2 
  20  chr20_22726699     ZBoe    C    T        0      0        2 
  20  chr20_22726699     ZGre    C    T        0      0        2 
  20  chr20_22726699     ZHar    C    T        0      0        2 
  20  chr20_22726699   Sample    C    T        0      0        2 
  20  chr20_22728378     AAsi    C    T        0      0        2 
  20  chr20_22728378     AKia    C    T        0      0        2 
  20  chr20_22728378     AOna    C    T        0      0        2 
  20  chr20_22728378     ASom    C    T        0      0        2 
  20  chr20_22728378     HCab    C    T        0      0        2 
  20  chr20_22728378     HPrz    C    T        0      0        2 
  20  chr20_22728378     ZBoe    C    T      0.5      1        2 
  20  chr20_22728378     ZGre    C    T        0      0        2 
  20  chr20_22728378     ZHar    C    T        0      0        2 
  20  chr20_22728378   Sample    C    T        0      0        2 
  20  chr20_22730326     AAsi    A    G        0      0        2 
  20  chr20_22730326     AKia    A    G        0      0        2 
  20  chr20_22730326     AOna    A    G        0      0        2 
  20  chr20_22730326     ASom    A    G        0      0        2 
  20  chr20_22730326     HCab    A    G        0      0        2 
  20  chr20_22730326     HPrz    A    G        0      0        2 
  20  chr20_22730326     ZBoe    A    G      0.5      1        2 
  20  chr20_22730326     ZGre    A    G        0      0        2 
  20  chr20_22730326     ZHar    A    G        0      0        2 
  20  chr20_22730326   Sample    A    G        0      0        2 
  20  chr20_22744024     AAsi    A    G        0      0        2 
  20  chr20_22744024     AKia    A    G      0.5      1        2 
  20  chr20_22744024     AOna    A    G        0      0        2 
  20  chr20_22744024     ASom    A    G        0      0        2 
  20  chr20_22744024     HCab    A    G        0      0        2 
  20  chr20_22744024     HPrz    A    G        0      0        2 
  20  chr20_22744024     ZBoe    A    G        0      0        2 
  20  chr20_22744024     ZGre    A    G        0      0        2 
  20  chr20_22744024     ZHar    A    G        0      0        2 
  20  chr20_22744024   Sample    A    G        0      0        2 
  20  chr20_22749655     AAsi    A    G        0      0        2 
  20  chr20_22749655     AKia    A    G      0.5      1        2 
  20  chr20_22749655     AOna    A    G        1      2        2 
  20  chr20_22749655     ASom    A    G        0      0        2 
  20  chr20_22749655     HCab    A    G        0      0        2 
  20  chr20_22749655     HPrz    A    G        0      0        2 
  20  chr20_22749655     ZBoe    A    G        0      0        2 
  20  chr20_22749655     ZGre    A    G        0      0        2 
  20  chr20_22749655     ZHar    A    G        0      0        2 
  20  chr20_22749655   Sample    A    G        0      0        2 
  20  chr20_22751709     AAsi    A    G        0      0        2 
  20  chr20_22751709     AKia    A    G        0      0        2 
  20  chr20_22751709     AOna    A    G        0      0        2 
  20  chr20_22751709     ASom    A    G        0      0        2 
  20  chr20_22751709     HCab    A    G        0      0        2 
  20  chr20_22751709     HPrz    A    G        0      0        2 
  20  chr20_22751709     ZBoe    A    G        0      0        2 
  20  chr20_22751709     ZGre    A    G      0.5      1        2 
  20  chr20_22751709     ZHar    A    G        0      0        2 
  20  chr20_22751709   Sample    A    G        0      0        2 
  20  chr20_22757940     AAsi    C    A        0      0        2 
  20  chr20_22757940     AKia    C    A        0      0        2 
  20  chr20_22757940     AOna    C    A        0      0        2 
  20  chr20_22757940     ASom    C    A        0      0        2 
  20  chr20_22757940     HCab    C    A        0      0        2 
  20  chr20_22757940     HPrz    C    A        1      2        2 
  20  chr20_22757940     ZBoe    C    A        0      0        2 
  20  chr20_22757940     ZGre    C    A        0      0        2 
  20  chr20_22757940     ZHar    C    A        0      0        2 
  20  chr20_22757940   Sample    C    A        0      0        2 
  20  chr20_22762059     AAsi    C    G        0      0        2 
  20  chr20_22762059     AKia    C    G        0      0        2 
  20  chr20_22762059     AOna    C    G        0      0        2 
  20  chr20_22762059     ASom    C    G        0      0        2 
  20  chr20_22762059     HCab    C    G        0      0        2 
  20  chr20_22762059     HPrz    C    G        0      0        2 
  20  chr20_22762059     ZBoe    C    G      0.5      1        2 
  20  chr20_22762059     ZGre    C    G        0      0        2 
  20  chr20_22762059     ZHar    C    G        0      0        2 
  20  chr20_22762059   Sample    C    G        0      0        2 
  20  chr20_22762113     AAsi    A    G        0      0        2 
  20  chr20_22762113     AKia    A    G      0.5      1        2 
  20  chr20_22762113     AOna    A    G        0      0        2 
  20  chr20_22762113     ASom    A    G        0      0        2 
  20  chr20_22762113     HCab    A    G        0      0        2 
  20  chr20_22762113     HPrz    A    G        0      0        2 
  20  chr20_22762113     ZBoe    A    G        0      0        2 
  20  chr20_22762113     ZGre    A    G        0      0        2 
  20  chr20_22762113     ZHar    A    G        0      0        2 
  20  chr20_22762113   Sample    A    G        0      0        2 
  20  chr20_22767131     AAsi    C    T        0      0        2 
  20  chr20_22767131     AKia    C    T        0      0        2 
  20  chr20_22767131     AOna    C    T        0      0        2 
  20  chr20_22767131     ASom    C    T        0      0        2 
  20  chr20_22767131     HCab    C    T        1      2        2 
  20  chr20_22767131     HPrz    C    T        1      2        2 
  20  chr20_22767131     ZBoe    C    T        0      0        2 
  20  chr20_22767131     ZGre    C    T        0      0        2 
  20  chr20_22767131     ZHar    C    T        0      0        2 
  20  chr20_22767131   Sample    C    T        0      0        2 
  20  chr20_22779345     AAsi    C    T        0      0        2 
  20  chr20_22779345     AKia    C    T        0      0        2 
  20  chr20_22779345     AOna    C    T        0      0        2 
  20  chr20_22779345     ASom    C    T        0      0        2 
  20  chr20_22779345     HCab    C    T        0      0        2 
  20  chr20_22779345     HPrz    C    T      0.5      1        2 
  20  chr20_22779345     ZBoe    C    T        0      0        2 
  20  chr20_22779345     ZGre    C    T        0      0        2 
  20  chr20_22779345     ZHar    C    T        0      0        2 
  20  chr20_22779345   Sample    C    T        0      0        2 
  20  chr20_22779420     AAsi    A    G        0      0        2 
  20  chr20_22779420     AKia    A    G      0.5      1        2 
  20  chr20_22779420     AOna    A    G        0      0        2 
  20  chr20_22779420     ASom    A    G        0      0        2 
  20  chr20_22779420     HCab    A    G        0      0        2 
  20  chr20_22779420     HPrz    A    G        0      0        2 
  20  chr20_22779420     ZBoe    A    G        0      0        2 
  20  chr20_22779420     ZGre    A    G        0      0        2 
  20  chr20_22779420     ZHar    A    G        0      0        2 
  20  chr20_22779420   Sample    A    G        0      0        2 
  20  chr20_22789844     AAsi    C    A        0      0        2 
  20  chr20_22789844     AKia    C    A      0.5      1        2 
  20  chr20_22789844     AOna    C    A        0      0        2 
  20  chr20_22789844     ASom    C    A        0      0        2 
  20  chr20_22789844     HCab    C    A        0      0        2 
  20  chr20_22789844     HPrz    C    A        0      0        2 
  20  chr20_22789844     ZBoe    C    A        0      0        2 
  20  chr20_22789844     ZGre    C    A        0      0        2 
  20  chr20_22789844     ZHar    C    A        0      0        2 
  20  chr20_22789844   Sample    C    A        0      0        2 
  20  chr20_22792303     AAsi    A    C        1      2        2 
  20  chr20_22792303     AKia    A    C        0      0        2 
  20  chr20_22792303     AOna    A    C        0      0        2 
  20  chr20_22792303     ASom    A    C        1      2        2 
  20  chr20_22792303     HCab    A    C        0      0        2 
  20  chr20_22792303     HPrz    A    C        0      0        2 
  20  chr20_22792303     ZBoe    A    C        0      0        2 
  20  chr20_22792303     ZGre    A    C        0      0        2 
  20  chr20_22792303     ZHar    A    C        0      0        2 
  20  chr20_22792303   Sample    A    C        1      2        2 
  20  chr20_22794247     AAsi    T    G        0      0        2 
  20  chr20_22794247     AKia    T    G        0      0        2 
  20  chr20_22794247     AOna    T    G        0      0        2 
  20  chr20_22794247     ASom    T    G        0      0        2 
  20  chr20_22794247     HCab    T    G        0      0        2 
  20  chr20_22794247     HPrz    T    G        0      0        2 
  20  chr20_22794247     ZBoe    T    G        1      2        2 
  20  chr20_22794247     ZGre    T    G        0      0        2 
  20  chr20_22794247     ZHar    T    G        1      2        2 
  20  chr20_22794247   Sample    T    G        0      0        2 
  20  chr20_22798035     AAsi    C    G        0      0        2 
  20  chr20_22798035     AKia    C    G        0      0        2 
  20  chr20_22798035     AOna    C    G        0      0        2 
  20  chr20_22798035     ASom    C    G        0      0        2 
  20  chr20_22798035     HCab    C    G        0      0        2 
  20  chr20_22798035     HPrz    C    G      0.5      1        2 
  20  chr20_22798035     ZBoe    C    G        0      0        2 
  20  chr20_22798035     ZGre    C    G        0      0        2 
  20  chr20_22798035     ZHar    C    G        0      0        2 
  20  chr20_22798035   Sample    C    G        0      0        2 
  20  chr20_22798173     AAsi    A    G        0      0        2 
  20  chr20_22798173     AKia    A    G        0      0        2 
  20  chr20_22798173     AOna    A    G        0      0        2 
  20  chr20_22798173     ASom    A    G        0      0        2 
  20  chr20_22798173     HCab    A    G        1      2        2 
  20  chr20_22798173     HPrz    A    G        1      2        2 
  20  chr20_22798173     ZBoe    A    G        0      0        2 
  20  chr20_22798173     ZGre    A    G        0      0        2 
  20  chr20_22798173     ZHar    A    G        0      0        2 
  20  chr20_22798173   Sample    A    G        0      0        2 
  20  chr20_22809162     AAsi    G    T        0      0        2 
  20  chr20_22809162     AKia    G    T        0      0        2 
  20  chr20_22809162     AOna    G    T        0      0        2 
  20  chr20_22809162     ASom    G    T        0      0        2 
  20  chr20_22809162     HCab    G    T        0      0        2 
  20  chr20_22809162     HPrz    G    T        0      0        2 
  20  chr20_22809162     ZBoe    G    T        0      0        2 
  20  chr20_22809162     ZGre    G    T        1      2        2 
  20  chr20_22809162     ZHar    G    T        0      0        2 
  20  chr20_22809162   Sample    G    T        0      0        2 
  20  chr20_22810967     AAsi    C    T        0      0        2 
  20  chr20_22810967     AKia    C    T        0      0        2 
  20  chr20_22810967     AOna    C    T        0      0        2 
  20  chr20_22810967     ASom    C    T        0      0        2 
  20  chr20_22810967     HCab    C    T        1      2        2 
  20  chr20_22810967     HPrz    C    T        1      2        2 
  20  chr20_22810967     ZBoe    C    T        0      0        2 
  20  chr20_22810967     ZGre    C    T        0      0        2 
  20  chr20_22810967     ZHar    C    T        0      0        2 
  20  chr20_22810967   Sample    C    T        0      0        2 
  20  chr20_22818238     AAsi    T    C        0      0        2 
  20  chr20_22818238     AKia    T    C        0      0        2 
  20  chr20_22818238     AOna    T    C        0      0        2 
  20  chr20_22818238     ASom    T    C        0      0        2 
  20  chr20_22818238     HCab    T    C        1      2        2 
  20  chr20_22818238     HPrz    T    C        1      2        2 
  20  chr20_22818238     ZBoe    T    C        0      0        2 
  20  chr20_22818238     ZGre    T    C        0      0        2 
  20  chr20_22818238     ZHar    T    C        0      0        2 
  20  chr20_22818238   Sample    T    C        0      0        2 
  20  chr20_22822447     AAsi    T    G        0      0        2 
  20  chr20_22822447     AKia    T    G        0      0        2 
  20  chr20_22822447     AOna    T    G        0      0        2 
  20  chr20_22822447     ASom    T    G        0      0        2 
  20  chr20_22822447     HCab    T    G        1      2        2 
  20  chr20_22822447     HPrz    T    G        1      2        2 
  20  chr20_22822447     ZBoe    T    G        0      0        2 
  20  chr20_22822447     ZGre    T    G        0      0        2 
  20  chr20_22822447     ZHar    T    G        0      0        2 
  20  chr20_22822447   Sample    T    G        0      0        2 
  20  chr20_22836896     AAsi    T    C        0      0        2 
  20  chr20_22836896     AKia    T    C        0      0        2 
  20  chr20_22836896     AOna    T    C        0      0        2 
  20  chr20_22836896     ASom    T    C        0      0        2 
  20  chr20_22836896     HCab    T    C        0      0        2 
  20  chr20_22836896     HPrz    T    C        0      0        2 
  20  chr20_22836896     ZBoe    T    C        1      2        2 
  20  chr20_22836896     ZGre    T    C        1      2        2 
  20  chr20_22836896     ZHar    T    C        1      2        2 
  20  chr20_22836896   Sample    T    C        0      0        2 
  20  chr20_22842848     AAsi    A    G        0      0        2 
  20  chr20_22842848     AKia    A    G      0.5      1        2 
  20  chr20_22842848     AOna    A    G        0      0        2 
  20  chr20_22842848     ASom    A    G        0      0        2 
  20  chr20_22842848     HCab    A    G        0      0        2 
  20  chr20_22842848     HPrz    A    G        0      0        2 
  20  chr20_22842848     ZBoe    A    G        0      0        2 
  20  chr20_22842848     ZGre    A    G        0      0        2 
  20  chr20_22842848     ZHar    A    G        0      0        2 
  20  chr20_22842848   Sample    A    G        0      0        2 
  20  chr20_22850012     AAsi    C    T        0      0        2 
  20  chr20_22850012     AKia    C    T        0      0        2 
  20  chr20_22850012     AOna    C    T        1      2        2 
  20  chr20_22850012     ASom    C    T        0      0        2 
  20  chr20_22850012     HCab    C    T        0      0        2 
  20  chr20_22850012     HPrz    C    T        0      0        2 
  20  chr20_22850012     ZBoe    C    T        0      0        2 
  20  chr20_22850012     ZGre    C    T        0      0        2 
  20  chr20_22850012     ZHar    C    T        0      0        2 
  20  chr20_22850012   Sample    C    T        0      0        2 
  20  chr20_22850991     AAsi    C    T        0      0        2 
  20  chr20_22850991     AKia    C    T        0      0        2 
  20  chr20_22850991     AOna    C    T        0      0        2 
  20  chr20_22850991     ASom    C    T        0      0        2 
  20  chr20_22850991     HCab    C    T        1      2        2 
  20  chr20_22850991     HPrz    C    T        1      2        2 
  20  chr20_22850991     ZBoe    C    T        0      0        2 
  20  chr20_22850991     ZGre    C    T        0      0        2 
  20  chr20_22850991     ZHar    C    T        0      0        2 
  20  chr20_22850991   Sample    C    T        0      0        2 
  20  chr20_22854359     AAsi    G    C        0      0        2 
  20  chr20_22854359     AKia    G    C        0      0        2 
  20  chr20_22854359     AOna    G    C        0      0        2 
  20  chr20_22854359     ASom    G    C        0      0        2 
  20  chr20_22854359     HCab    G    C        0      0        2 
  20  chr20_22854359     HPrz    G    C        0      0        2 
  20  chr20_22854359     ZBoe    G    C        1      2        2 
  20  chr20_22854359     ZGre    G    C        1      2        2 
  20  chr20_22854359     ZHar    G    C        0      0        2 
  20  chr20_22854359   Sample    G    C        0      0        2 
  20  chr20_22855620     AAsi    A    C        0      0        2 
  20  chr20_22855620     AKia    A    C        0      0        2 
  20  chr20_22855620     AOna    A    C        0      0        2 
  20  chr20_22855620     ASom    A    C        0      0        2 
  20  chr20_22855620     HCab    A    C        1      2        2 
  20  chr20_22855620     HPrz    A    C        1      2        2 
  20  chr20_22855620     ZBoe    A    C        0      0        2 
  20  chr20_22855620     ZGre    A    C        0      0        2 
  20  chr20_22855620     ZHar    A    C        0      0        2 
  20  chr20_22855620   Sample    A    C        0      0        2 
  20  chr20_22857435     AAsi    C    T        0      0        2 
  20  chr20_22857435     AKia    C    T        0      0        2 
  20  chr20_22857435     AOna    C    T        0      0        2 
  20  chr20_22857435     ASom    C    T        0      0        2 
  20  chr20_22857435     HCab    C    T        1      2        2 
  20  chr20_22857435     HPrz    C    T        1      2        2 
  20  chr20_22857435     ZBoe    C    T        0      0        2 
  20  chr20_22857435     ZGre    C    T        0      0        2 
  20  chr20_22857435     ZHar    C    T        0      0        2 
  20  chr20_22857435   Sample    C    T        0      0        2 
  20  chr20_22863054     AAsi    C    A        0      0        2 
  20  chr20_22863054     AKia    C    A        0      0        2 
  20  chr20_22863054     AOna    C    A        0      0        2 
  20  chr20_22863054     ASom    C    A        0      0        2 
  20  chr20_22863054     HCab    C    A        1      2        2 
  20  chr20_22863054     HPrz    C    A        1      2        2 
  20  chr20_22863054     ZBoe    C    A        0      0        2 
  20  chr20_22863054     ZGre    C    A        0      0        2 
  20  chr20_22863054     ZHar    C    A        0      0        2 
  20  chr20_22863054   Sample    C    A        0      0        2 
  20  chr20_22870861     AAsi    A    G        0      0        2 
  20  chr20_22870861     AKia    A    G        0      0        2 
  20  chr20_22870861     AOna    A    G        0      0        2 
  20  chr20_22870861     ASom    A    G        0      0        2 
  20  chr20_22870861     HCab    A    G        0      0        2 
  20  chr20_22870861     HPrz    A    G        0      0        2 
  20  chr20_22870861     ZBoe    A    G        0      0        2 
  20  chr20_22870861     ZGre    A    G        0      0        2 
  20  chr20_22870861     ZHar    A    G      0.5      1        2 
  20  chr20_22870861   Sample    A    G        0      0        2 
  20  chr20_22872422     AAsi    C    T        1      2        2 
  20  chr20_22872422     AKia    C    T        0      0        2 
  20  chr20_22872422     AOna    C    T        0      0        2 
  20  chr20_22872422     ASom    C    T        1      2        2 
  20  chr20_22872422     HCab    C    T        1      2        2 
  20  chr20_22872422     HPrz    C    T        1      2        2 
  20  chr20_22872422     ZBoe    C    T        0      0        2 
  20  chr20_22872422     ZGre    C    T        0      0        2 
  20  chr20_22872422     ZHar    C    T        0      0        2 
  20  chr20_22872422   Sample    C    T        1      2        2 
  20  chr20_22874954     AAsi    A    C        0      0        2 
  20  chr20_22874954     AKia    A    C        1      2        2 
  20  chr20_22874954     AOna    A    C        1      2        2 
  20  chr20_22874954     ASom    A    C        0      0        2 
  20  chr20_22874954     HCab    A    C        1      2        2 
  20  chr20_22874954     HPrz    A    C        1      2        2 
  20  chr20_22874954     ZBoe    A    C        0      0        2 
  20  chr20_22874954     ZGre    A    C        0      0        2 
  20  chr20_22874954     ZHar    A    C        0      0        2 
  20  chr20_22874954   Sample    A    C        0      0        2 
  20  chr20_22877206     AAsi    C    A        0      0        2 
  20  chr20_22877206     AKia    C    A        0      0        2 
  20  chr20_22877206     AOna    C    A        0      0        2 
  20  chr20_22877206     ASom    C    A        0      0        2 
  20  chr20_22877206     HCab    C    A        0      0        2 
  20  chr20_22877206     HPrz    C    A      0.5      1        2 
  20  chr20_22877206     ZBoe    C    A        0      0        2 
  20  chr20_22877206     ZGre    C    A        0      0        2 
  20  chr20_22877206     ZHar    C    A        0      0        2 
  20  chr20_22877206   Sample    C    A        0      0        2 
  20  chr20_22882146     AAsi    A    G        0      0        2 
  20  chr20_22882146     AKia    A    G        0      0        2 
  20  chr20_22882146     AOna    A    G        0      0        2 
  20  chr20_22882146     ASom    A    G        0      0        2 
  20  chr20_22882146     HCab    A    G        0      0        2 
  20  chr20_22882146     HPrz    A    G      0.5      1        2 
  20  chr20_22882146     ZBoe    A    G        0      0        2 
  20  chr20_22882146     ZGre    A    G        0      0        2 
  20  chr20_22882146     ZHar    A    G        0      0        2 
  20  chr20_22882146   Sample    A    G        0      0        2 
  20  chr20_22894213     AAsi    A    T        0      0        2 
  20  chr20_22894213     AKia    A    T        0      0        2 
  20  chr20_22894213     AOna    A    T        0      0        2 
  20  chr20_22894213     ASom    A    T        0      0        2 
  20  chr20_22894213     HCab    A    T        1      2        2 
  20  chr20_22894213     HPrz    A    T        1      2        2 
  20  chr20_22894213     ZBoe    A    T        0      0        2 
  20  chr20_22894213     ZGre    A    T        0      0        2 
  20  chr20_22894213     ZHar    A    T        0      0        2 
  20  chr20_22894213   Sample    A    T        0      0        2 
  20  chr20_22898627     AAsi    T    C        0      0        2 
  20  chr20_22898627     AKia    T    C        0      0        2 
  20  chr20_22898627     AOna    T    C        0      0        2 
  20  chr20_22898627     ASom    T    C        0      0        2 
  20  chr20_22898627     HCab    T    C        1      2        2 
  20  chr20_22898627     HPrz    T    C        1      2        2 
  20  chr20_22898627     ZBoe    T    C        0      0        2 
  20  chr20_22898627     ZGre    T    C        0      0        2 
  20  chr20_22898627     ZHar    T    C        0      0        2 
  20  chr20_22898627   Sample    T    C        0      0        2 
  20  chr20_22902676     AAsi    C    G        0      0        2 
  20  chr20_22902676     AKia    C    G        0      0        2 
  20  chr20_22902676     AOna    C    G        0      0        2 
  20  chr20_22902676     ASom    C    G        0      0        2 
  20  chr20_22902676     HCab    C    G        0      0        2 
  20  chr20_22902676     HPrz    C    G      0.5      1        2 
  20  chr20_22902676     ZBoe    C    G        0      0        2 
  20  chr20_22902676     ZGre    C    G        0      0        2 
  20  chr20_22902676     ZHar    C    G        0      0        2 
  20  chr20_22902676   Sample    C    G        0      0        2 
  20  chr20_22902680     AAsi    A    T        0      0        2 
  20  chr20_22902680     AKia    A    T        0      0        2 
  20  chr20_22902680     AOna    A    T        0      0        2 
  20  chr20_22902680     ASom    A    T        0      0        2 
  20  chr20_22902680     HCab    A    T        0      0        2 
  20  chr20_22902680     HPrz    A    T        0      0        2 
  20  chr20_22902680     ZBoe    A    T        0      0        2 
  20  chr20_22902680     ZGre    A    T        0      0        2 
  20  chr20_22902680     ZHar    A    T        1      2        2 
  20  chr20_22902680   Sample    A    T        0      0        2 
  20  chr20_22909324     AAsi    G    T        0      0        2 
  20  chr20_22909324     AKia    G    T        0      0        2 
  20  chr20_22909324     AOna    G    T        0      0        2 
  20  chr20_22909324     ASom    G    T        0      0        2 
  20  chr20_22909324     HCab    G    T        1      2        2 
  20  chr20_22909324     HPrz    G    T        1      2        2 
  20  chr20_22909324     ZBoe    G    T        0      0        2 
  20  chr20_22909324     ZGre    G    T        0      0        2 
  20  chr20_22909324     ZHar    G    T        0      0        2 
  20  chr20_22909324   Sample    G    T        0      0        2 
  20  chr20_22909865     AAsi    G    A        0      0        2 
  20  chr20_22909865     AKia    G    A        0      0        2 
  20  chr20_22909865     AOna    G    A        0      0        2 
  20  chr20_22909865     ASom    G    A        0      0        2 
  20  chr20_22909865     HCab    G    A        0      0        2 
  20  chr20_22909865     HPrz    G    A        0      0        2 
  20  chr20_22909865     ZBoe    G    A        0      0        2 
  20  chr20_22909865     ZGre    G    A        0      0        2 
  20  chr20_22909865     ZHar    G    A        1      2        2 
  20  chr20_22909865   Sample    G    A        0      0        2 
  20  chr20_22910150     AAsi    T    G        0      0        2 
  20  chr20_22910150     AKia    T    G        0      0        2 
  20  chr20_22910150     AOna    T    G        0      0        2 
  20  chr20_22910150     ASom    T    G        0      0        2 
  20  chr20_22910150     HCab    T    G        0      0        2 
  20  chr20_22910150     HPrz    T    G        0      0        2 
  20  chr20_22910150     ZBoe    T    G        0      0        2 
  20  chr20_22910150     ZGre    T    G        0      0        2 
  20  chr20_22910150     ZHar    T    G      0.5      1        2 
  20  chr20_22910150   Sample    T    G        0      0        2 
  20  chr20_22934449     AAsi    C    T        0      0        2 
  20  chr20_22934449     AKia    C    T        0      0        2 
  20  chr20_22934449     AOna    C    T        0      0        2 
  20  chr20_22934449     ASom    C    T        0      0        2 
  20  chr20_22934449     HCab    C    T        1      2        2 
  20  chr20_22934449     HPrz    C    T      0.5      1        2 
  20  chr20_22934449     ZBoe    C    T        0      0        2 
  20  chr20_22934449     ZGre    C    T        1      2        2 
  20  chr20_22934449     ZHar    C    T        0      0        2 
  20  chr20_22934449   Sample    C    T        0      0        2 
  20  chr20_22935909     AAsi    G    A        0      0        2 
  20  chr20_22935909     AKia    G    A        0      0        2 
  20  chr20_22935909     AOna    G    A        0      0        2 
  20  chr20_22935909     ASom    G    A        0      0        2 
  20  chr20_22935909     HCab    G    A        1      2        2 
  20  chr20_22935909     HPrz    G    A      0.5      1        2 
  20  chr20_22935909     ZBoe    G    A        0      0        2 
  20  chr20_22935909     ZGre    G    A        0      0        2 
  20  chr20_22935909     ZHar    G    A        0      0        2 
  20  chr20_22935909   Sample    G    A        0      0        2 
  20  chr20_22938127     AAsi    A    G        0      0        2 
  20  chr20_22938127     AKia    A    G        1      2        2 
  20  chr20_22938127     AOna    A    G        1      2        2 
  20  chr20_22938127     ASom    A    G        0      0        2 
  20  chr20_22938127     HCab    A    G        0      0        2 
  20  chr20_22938127     HPrz    A    G        0      0        2 
  20  chr20_22938127     ZBoe    A    G        0      0        2 
  20  chr20_22938127     ZGre    A    G        0      0        2 
  20  chr20_22938127     ZHar    A    G        0      0        2 
  20  chr20_22938127   Sample    A    G        0      0        2 
  20  chr20_22940716     AAsi    C    A        0      0        2 
  20  chr20_22940716     AKia    C    A        0      0        2 
  20  chr20_22940716     AOna    C    A        0      0        2 
  20  chr20_22940716     ASom    C    A        0      0        2 
  20  chr20_22940716     HCab    C    A        1      2        2 
  20  chr20_22940716     HPrz    C    A        1      2        2 
  20  chr20_22940716     ZBoe    C    A        0      0        2 
  20  chr20_22940716     ZGre    C    A        0      0        2 
  20  chr20_22940716     ZHar    C    A        0      0        2 
  20  chr20_22940716   Sample    C    A        0      0        2 
  20  chr20_22947245     AAsi    C    T        0      0        2 
  20  chr20_22947245     AKia    C    T        0      0        2 
  20  chr20_22947245     AOna    C    T        0      0        2 
  20  chr20_22947245     ASom    C    T        0      0        2 
  20  chr20_22947245     HCab    C    T        1      2        2 
  20  chr20_22947245     HPrz    C    T      0.5      1        2 
  20  chr20_22947245     ZBoe    C    T        0      0        2 
  20  chr20_22947245     ZGre    C    T        0      0        2 
  20  chr20_22947245     ZHar    C    T        0      0        2 
  20  chr20_22947245   Sample    C    T        0      0        2 
  20  chr20_22947383     AAsi    C    A        0      0        2 
  20  chr20_22947383     AKia    C    A        0      0        2 
  20  chr20_22947383     AOna    C    A        0      0        2 
  20  chr20_22947383     ASom    C    A        0      0        2 
  20  chr20_22947383     HCab    C    A        0      0        2 
  20  chr20_22947383     HPrz    C    A        0      0        2 
  20  chr20_22947383     ZBoe    C    A      0.5      1        2 
  20  chr20_22947383     ZGre    C    A        0      0        2 
  20  chr20_22947383     ZHar    C    A        0      0        2 
  20  chr20_22947383   Sample    C    A        0      0        2 
  20  chr20_22960507     AAsi    A    G        0      0        2 
  20  chr20_22960507     AKia    A    G        0      0        2 
  20  chr20_22960507     AOna    A    G        0      0        2 
  20  chr20_22960507     ASom    A    G        0      0        2 
  20  chr20_22960507     HCab    A    G        0      0        2 
  20  chr20_22960507     HPrz    A    G        0      0        2 
  20  chr20_22960507     ZBoe    A    G      0.5      1        2 
  20  chr20_22960507     ZGre    A    G        0      0        2 
  20  chr20_22960507     ZHar    A    G        0      0        2 
  20  chr20_22960507   Sample    A    G        0      0        2 
  20  chr20_22964581     AAsi    A    G        0      0        2 
  20  chr20_22964581     AKia    A    G        0      0        2 
  20  chr20_22964581     AOna    A    G        0      0        2 
  20  chr20_22964581     ASom    A    G        0      0        2 
  20  chr20_22964581     HCab    A    G        1      2        2 
  20  chr20_22964581     HPrz    A    G        1      2        2 
  20  chr20_22964581     ZBoe    A    G        0      0        2 
  20  chr20_22964581     ZGre    A    G        0      0        2 
  20  chr20_22964581     ZHar    A    G        0      0        2 
  20  chr20_22964581   Sample    A    G        0      0        2 
  20  chr20_22965045     AAsi    T    C        0      0        2 
  20  chr20_22965045     AKia    T    C        0      0        2 
  20  chr20_22965045     AOna    T    C        0      0        2 
  20  chr20_22965045     ASom    T    C        0      0        2 
  20  chr20_22965045     HCab    T    C        1      2        2 
  20  chr20_22965045     HPrz    T    C        1      2        2 
  20  chr20_22965045     ZBoe    T    C        0      0        2 
  20  chr20_22965045     ZGre    T    C        0      0        2 
  20  chr20_22965045     ZHar    T    C        0      0        2 
  20  chr20_22965045   Sample    T    C        0      0        2 
  20  chr20_22978020     AAsi    A    G        0      0        2 
  20  chr20_22978020     AKia    A    G        0      0        2 
  20  chr20_22978020     AOna    A    G        0      0        2 
  20  chr20_22978020     ASom    A    G        0      0        2 
  20  chr20_22978020     HCab    A    G        0      0        2 
  20  chr20_22978020     HPrz    A    G        0      0        2 
  20  chr20_22978020     ZBoe    A    G        0      0        2 
  20  chr20_22978020     ZGre    A    G        0      0        2 
  20  chr20_22978020     ZHar    A    G      0.5      1        2 
  20  chr20_22978020   Sample    A    G        0      0        2 
  20  chr20_22982508     AAsi    T    C        0      0        2 
  20  chr20_22982508     AKia    T    C        0      0        2 
  20  chr20_22982508     AOna    T    C        0      0        2 
  20  chr20_22982508     ASom    T    C        0      0        2 
  20  chr20_22982508     HCab    T    C        0      0        2 
  20  chr20_22982508     HPrz    T    C        0      0        2 
  20  chr20_22982508     ZBoe    T    C      0.5      1        2 
  20  chr20_22982508     ZGre    T    C        0      0        2 
  20  chr20_22982508     ZHar    T    C        0      0        2 
  20  chr20_22982508   Sample    T    C        0      0        2 
  20  chr20_22983129     AAsi    A    G        0      0        2 
  20  chr20_22983129     AKia    A    G        0      0        2 
  20  chr20_22983129     AOna    A    G        0      0        2 
  20  chr20_22983129     ASom    A    G        0      0        2 
  20  chr20_22983129     HCab    A    G        0      0        2 
  20  chr20_22983129     HPrz    A    G        0      0        2 
  20  chr20_22983129     ZBoe    A    G        1      2        2 
  20  chr20_22983129     ZGre    A    G        1      2        2 
  20  chr20_22983129     ZHar    A    G        1      2        2 
  20  chr20_22983129   Sample    A    G        0      0        2 
  20  chr20_22987121     AAsi    C    T        0      0        2 
  20  chr20_22987121     AKia    C    T        0      0        2 
  20  chr20_22987121     AOna    C    T        0      0        2 
  20  chr20_22987121     ASom    C    T        0      0        2 
  20  chr20_22987121     HCab    C    T        0      0        2 
  20  chr20_22987121     HPrz    C    T        0      0        2 
  20  chr20_22987121     ZBoe    C    T        0      0        2 
  20  chr20_22987121     ZGre    C    T        1      2        2 
  20  chr20_22987121     ZHar    C    T        0      0        2 
  20  chr20_22987121   Sample    C    T        0      0        2 
  20  chr20_22992725     AAsi    T    C        0      0        2 
  20  chr20_22992725     AKia    T    C        0      0        2 
  20  chr20_22992725     AOna    T    C        0      0        2 
  20  chr20_22992725     ASom    T    C        0      0        2 
  20  chr20_22992725     HCab    T    C        1      2        2 
  20  chr20_22992725     HPrz    T    C        1      2        2 
  20  chr20_22992725     ZBoe    T    C        0      0        2 
  20  chr20_22992725     ZGre    T    C        0      0        2 
  20  chr20_22992725     ZHar    T    C        0      0        2 
  20  chr20_22992725   Sample    T    C        0      0        2 
  20  chr20_22993223     AAsi    T    G        0      0        2 
  20  chr20_22993223     AKia    T    G        0      0        2 
  20  chr20_22993223     AOna    T    G        0      0        2 
  20  chr20_22993223     ASom    T    G        0      0        2 
  20  chr20_22993223     HCab    T    G        0      0        2 
  20  chr20_22993223     HPrz    T    G      0.5      1        2 
  20  chr20_22993223     ZBoe    T    G        0      0        2 
  20  chr20_22993223     ZGre    T    G        0      0        2 
  20  chr20_22993223     ZHar    T    G        0      0        2 
  20  chr20_22993223   Sample    T    G        0      0        2 
  20  chr20_23001952     AAsi    G    A        0      0        2 
  20  chr20_23001952     AKia    G    A        0      0        2 
  20  chr20_23001952     AOna    G    A        0      0        2 
  20  chr20_23001952     ASom    G    A        0      0        2 
  20  chr20_23001952     HCab    G    A        1      2        2 
  20  chr20_23001952     HPrz    G    A        1      2        2 
  20  chr20_23001952     ZBoe    G    A        0      0        2 
  20  chr20_23001952     ZGre    G    A        0      0        2 
  20  chr20_23001952     ZHar    G    A        0      0        2 
  20  chr20_23001952   Sample    G    A        0      0        2 
  20  chr20_23014499     AAsi    A    T        0      0        2 
  20  chr20_23014499     AKia    A    T        0      0        2 
  20  chr20_23014499     AOna    A    T        0      0        2 
  20  chr20_23014499     ASom    A    T        0      0        2 
  20  chr20_23014499     HCab    A    T        0      0        2 
  20  chr20_23014499     HPrz    A    T        0      0        2 
  20  chr20_23014499     ZBoe    A    T      0.5      1        2 
  20  chr20_23014499     ZGre    A    T        0      0        2 
  20  chr20_23014499     ZHar    A    T        0      0        2 
  20  chr20_23014499   Sample    A    T        0      0        2 
  20  chr20_23016026     AAsi    C    T        0      0        2 
  20  chr20_23016026     AKia    C    T        0      0        2 
  20  chr20_23016026     AOna    C    T        0      0        2 
  20  chr20_23016026     ASom    C    T        0      0        2 
  20  chr20_23016026     HCab    C    T        0      0        2 
  20  chr20_23016026     HPrz    C    T        0      0        2 
  20  chr20_23016026     ZBoe    C    T        1      2        2 
  20  chr20_23016026     ZGre    C    T        0      0        2 
  20  chr20_23016026     ZHar    C    T        1      2        2 
  20  chr20_23016026   Sample    C    T        0      0        2 
  20  chr20_23019253     AAsi    T    C        0      0        2 
  20  chr20_23019253     AKia    T    C      0.5      1        2 
  20  chr20_23019253     AOna    T    C        1      2        2 
  20  chr20_23019253     ASom    T    C        0      0        2 
  20  chr20_23019253     HCab    T    C        1      2        2 
  20  chr20_23019253     HPrz    T    C        1      2        2 
  20  chr20_23019253     ZBoe    T    C        0      0        2 
  20  chr20_23019253     ZGre    T    C        0      0        2 
  20  chr20_23019253     ZHar    T    C        0      0        2 
  20  chr20_23019253   Sample    T    C        0      0        2 
  20  chr20_23028348     AAsi    T    C        0      0        2 
  20  chr20_23028348     AKia    T    C        0      0        2 
  20  chr20_23028348     AOna    T    C        0      0        2 
  20  chr20_23028348     ASom    T    C        0      0        2 
  20  chr20_23028348     HCab    T    C        1      2        2 
  20  chr20_23028348     HPrz    T    C        1      2        2 
  20  chr20_23028348     ZBoe    T    C        1      2        2 
  20  chr20_23028348     ZGre    T    C        0      0        2 
  20  chr20_23028348     ZHar    T    C        1      2        2 
  20  chr20_23028348   Sample    T    C        0      0        2 
  20  chr20_23028863     AAsi    G    A        0      0        2 
  20  chr20_23028863     AKia    G    A        0      0        2 
  20  chr20_23028863     AOna    G    A        0      0        2 
  20  chr20_23028863     ASom    G    A        0      0        2 
  20  chr20_23028863     HCab    G    A        0      0        2 
  20  chr20_23028863     HPrz    G    A        0      0        2 
  20  chr20_23028863     ZBoe    G    A        1      2        2 
  20  chr20_23028863     ZGre    G    A        0      0        2 
  20  chr20_23028863     ZHar    G    A        0      0        2 
  20  chr20_23028863   Sample    G    A        0      0        2 
  20  chr20_23030288     AAsi    C    T        1      2        2 
  20  chr20_23030288     AKia    C    T        0      0        2 
  20  chr20_23030288     AOna    C    T        0      0        2 
  20  chr20_23030288     ASom    C    T        0      0        2 
  20  chr20_23030288     HCab    C    T        1      2        2 
  20  chr20_23030288     HPrz    C    T        1      2        2 
  20  chr20_23030288     ZBoe    C    T        0      0        2 
  20  chr20_23030288     ZGre    C    T        0      0        2 
  20  chr20_23030288     ZHar    C    T        0      0        2 
  20  chr20_23030288   Sample    C    T        1      2        2 
  20  chr20_23031635     AAsi    C    T        0      0        2 
  20  chr20_23031635     AKia    C    T        0      0        2 
  20  chr20_23031635     AOna    C    T        0      0        2 
  20  chr20_23031635     ASom    C    T        0      0        2 
  20  chr20_23031635     HCab    C    T        0      0        2 
  20  chr20_23031635     HPrz    C    T        0      0        2 
  20  chr20_23031635     ZBoe    C    T        0      0        2 
  20  chr20_23031635     ZGre    C    T        0      0        2 
  20  chr20_23031635     ZHar    C    T        1      2        2 
  20  chr20_23031635   Sample    C    T        0      0        2 
  20  chr20_23032951     AAsi    A    G        0      0        2 
  20  chr20_23032951     AKia    A    G        0      0        2 
  20  chr20_23032951     AOna    A    G        0      0        2 
  20  chr20_23032951     ASom    A    G        0      0        2 
  20  chr20_23032951     HCab    A    G        0      0        2 
  20  chr20_23032951     HPrz    A    G        0      0        2 
  20  chr20_23032951     ZBoe    A    G        0      0        2 
  20  chr20_23032951     ZGre    A    G        1      2        2 
  20  chr20_23032951     ZHar    A    G        0      0        2 
  20  chr20_23032951   Sample    A    G        0      0        2 
  20  chr20_23032966     AAsi    T    G        0      0        2 
  20  chr20_23032966     AKia    T    G        0      0        2 
  20  chr20_23032966     AOna    T    G        0      0        2 
  20  chr20_23032966     ASom    T    G        0      0        2 
  20  chr20_23032966     HCab    T    G        0      0        2 
  20  chr20_23032966     HPrz    T    G        0      0        2 
  20  chr20_23032966     ZBoe    T    G        0      0        2 
  20  chr20_23032966     ZGre    T    G        1      2        2 
  20  chr20_23032966     ZHar    T    G        0      0        2 
  20  chr20_23032966   Sample    T    G        0      0        2 
  20  chr20_23033855     AAsi    G    T        0      0        2 
  20  chr20_23033855     AKia    G    T        1      2        2 
  20  chr20_23033855     AOna    G    T        1      2        2 
  20  chr20_23033855     ASom    G    T        1      2        2 
  20  chr20_23033855     HCab    G    T        0      0        2 
  20  chr20_23033855     HPrz    G    T        0      0        2 
  20  chr20_23033855     ZBoe    G    T      0.5      1        2 
  20  chr20_23033855     ZGre    G    T        1      2        2 
  20  chr20_23033855     ZHar    G    T        0      0        2 
  20  chr20_23033855   Sample    G    T        0      0        2 
  20  chr20_23034289     AAsi    A    G        1      2        2 
  20  chr20_23034289     AKia    A    G        0      0        2 
  20  chr20_23034289     AOna    A    G        0      0        2 
  20  chr20_23034289     ASom    A    G        0      0        2 
  20  chr20_23034289     HCab    A    G        0      0        2 
  20  chr20_23034289     HPrz    A    G        0      0        2 
  20  chr20_23034289     ZBoe    A    G        0      0        2 
  20  chr20_23034289     ZGre    A    G        0      0        2 
  20  chr20_23034289     ZHar    A    G        0      0        2 
  20  chr20_23034289   Sample    A    G        1      2        2 
  20  chr20_23037396     AAsi    C    T        0      0        2 
  20  chr20_23037396     AKia    C    T        0      0        2 
  20  chr20_23037396     AOna    C    T        0      0        2 
  20  chr20_23037396     ASom    C    T        0      0        2 
  20  chr20_23037396     HCab    C    T        1      2        2 
  20  chr20_23037396     HPrz    C    T        1      2        2 
  20  chr20_23037396     ZBoe    C    T        0      0        2 
  20  chr20_23037396     ZGre    C    T        0      0        2 
  20  chr20_23037396     ZHar    C    T        0      0        2 
  20  chr20_23037396   Sample    C    T        0      0        2 
  20  chr20_23047302     AAsi    C    T        0      0        2 
  20  chr20_23047302     AKia    C    T        0      0        2 
  20  chr20_23047302     AOna    C    T        0      0        2 
  20  chr20_23047302     ASom    C    T        0      0        2 
  20  chr20_23047302     HCab    C    T        0      0        2 
  20  chr20_23047302     HPrz    C    T        0      0        2 
  20  chr20_23047302     ZBoe    C    T        0      0        2 
  20  chr20_23047302     ZGre    C    T        1      2        2 
  20  chr20_23047302     ZHar    C    T        0      0        2 
  20  chr20_23047302   Sample    C    T        0      0        2 
  20  chr20_23065057     AAsi    C    A        0      0        2 
  20  chr20_23065057     AKia    C    A        0      0        2 
  20  chr20_23065057     AOna    C    A        0      0        2 
  20  chr20_23065057     ASom    C    A        0      0        2 
  20  chr20_23065057     HCab    C    A        0      0        2 
  20  chr20_23065057     HPrz    C    A        0      0        2 
  20  chr20_23065057     ZBoe    C    A        0      0        2 
  20  chr20_23065057     ZGre    C    A        0      0        2 
  20  chr20_23065057     ZHar    C    A        1      2        2 
  20  chr20_23065057   Sample    C    A        0      0        2 
  20  chr20_23076268     AAsi    A    G        0      0        2 
  20  chr20_23076268     AKia    A    G      0.5      1        2 
  20  chr20_23076268     AOna    A    G        1      2        2 
  20  chr20_23076268     ASom    A    G        0      0        2 
  20  chr20_23076268     HCab    A    G        0      0        2 
  20  chr20_23076268     HPrz    A    G        0      0        2 
  20  chr20_23076268     ZBoe    A    G        0      0        2 
  20  chr20_23076268     ZGre    A    G        0      0        2 
  20  chr20_23076268     ZHar    A    G        0      0        2 
  20  chr20_23076268   Sample    A    G        0      0        2 
  20  chr20_23088134     AAsi    G    T        0      0        2 
  20  chr20_23088134     AKia    G    T        0      0        2 
  20  chr20_23088134     AOna    G    T        0      0        2 
  20  chr20_23088134     ASom    G    T        1      2        2 
  20  chr20_23088134     HCab    G    T        0      0        2 
  20  chr20_23088134     HPrz    G    T        0      0        2 
  20  chr20_23088134     ZBoe    G    T        0      0        2 
  20  chr20_23088134     ZGre    G    T        0      0        2 
  20  chr20_23088134     ZHar    G    T        0      0        2 
  20  chr20_23088134   Sample    G    T        0      0        2 
  20  chr20_23098039     AAsi    T    C        0      0        2 
  20  chr20_23098039     AKia    T    C        0      0        2 
  20  chr20_23098039     AOna    T    C        0      0        2 
  20  chr20_23098039     ASom    T    C        0      0        2 
  20  chr20_23098039     HCab    T    C        1      2        2 
  20  chr20_23098039     HPrz    T    C        1      2        2 
  20  chr20_23098039     ZBoe    T    C        0      0        2 
  20  chr20_23098039     ZGre    T    C        0      0        2 
  20  chr20_23098039     ZHar    T    C        0      0        2 
  20  chr20_23098039   Sample    T    C        0      0        2 
  20  chr20_23098521     AAsi    C    G        1      2        2 
  20  chr20_23098521     AKia    C    G        0      0        2 
  20  chr20_23098521     AOna    C    G        0      0        2 
  20  chr20_23098521     ASom    C    G        1      2        2 
  20  chr20_23098521     HCab    C    G        0      0        2 
  20  chr20_23098521     HPrz    C    G        0      0        2 
  20  chr20_23098521     ZBoe    C    G        0      0        2 
  20  chr20_23098521     ZGre    C    G        0      0        2 
  20  chr20_23098521     ZHar    C    G        0      0        2 
  20  chr20_23098521   Sample    C    G        1      2        2 
  20  chr20_23103126     AAsi    A    T        0      0        2 
  20  chr20_23103126     AKia    A    T        0      0        2 
  20  chr20_23103126     AOna    A    T        0      0        2 
  20  chr20_23103126     ASom    A    T        0      0        2 
  20  chr20_23103126     HCab    A    T        0      0        2 
  20  chr20_23103126     HPrz    A    T        0      0        2 
  20  chr20_23103126     ZBoe    A    T      0.5      1        2 
  20  chr20_23103126     ZGre    A    T        0      0        2 
  20  chr20_23103126     ZHar    A    T        0      0        2 
  20  chr20_23103126   Sample    A    T        0      0        2 
  20  chr20_23114880     AAsi    A    G        0      0        2 
  20  chr20_23114880     AKia    A    G        0      0        2 
  20  chr20_23114880     AOna    A    G        0      0        2 
  20  chr20_23114880     ASom    A    G        0      0        2 
  20  chr20_23114880     HCab    A    G        0      0        2 
  20  chr20_23114880     HPrz    A    G        0      0        2 
  20  chr20_23114880     ZBoe    A    G        0      0        2 
  20  chr20_23114880     ZGre    A    G        0      0        2 
  20  chr20_23114880     ZHar    A    G        1      2        2 
  20  chr20_23114880   Sample    A    G        0      0        2 
  20  chr20_23121650     AAsi    T    C        0      0        2 
  20  chr20_23121650     AKia    T    C        0      0        2 
  20  chr20_23121650     AOna    T    C        1      2        2 
  20  chr20_23121650     ASom    T    C        0      0        2 
  20  chr20_23121650     HCab    T    C        0      0        2 
  20  chr20_23121650     HPrz    T    C        0      0        2 
  20  chr20_23121650     ZBoe    T    C        0      0        2 
  20  chr20_23121650     ZGre    T    C        0      0        2 
  20  chr20_23121650     ZHar    T    C        0      0        2 
  20  chr20_23121650   Sample    T    C        0      0        2 
  20  chr20_23133284     AAsi    T    G        0      0        2 
  20  chr20_23133284     AKia    T    G        0      0        2 
  20  chr20_23133284     AOna    T    G        0      0        2 
  20  chr20_23133284     ASom    T    G        1      2        2 
  20  chr20_23133284     HCab    T    G        0      0        2 
  20  chr20_23133284     HPrz    T    G        0      0        2 
  20  chr20_23133284     ZBoe    T    G        0      0        2 
  20  chr20_23133284     ZGre    T    G        0      0        2 
  20  chr20_23133284     ZHar    T    G        0      0        2 
  20  chr20_23133284   Sample    T    G        0      0        2 
  20  chr20_23145445     AAsi    G    C        0      0        2 
  20  chr20_23145445     AKia    G    C        0      0        2 
  20  chr20_23145445     AOna    G    C        0      0        2 
  20  chr20_23145445     ASom    G    C        0      0        2 
  20  chr20_23145445     HCab    G    C        1      2        2 
  20  chr20_23145445     HPrz    G    C        1      2        2 
  20  chr20_23145445     ZBoe    G    C        0      0        2 
  20  chr20_23145445     ZGre    G    C        0      0        2 
  20  chr20_23145445     ZHar    G    C        0      0        2 
  20  chr20_23145445   Sample    G    C        0      0        2 
  20  chr20_23153333     AAsi    T    C        0      0        2 
  20  chr20_23153333     AKia    T    C        0      0        2 
  20  chr20_23153333     AOna    T    C        0      0        2 
  20  chr20_23153333     ASom    T    C        0      0        2 
  20  chr20_23153333     HCab    T    C        0      0        2 
  20  chr20_23153333     HPrz    T    C        0      0        2 
  20  chr20_23153333     ZBoe    T    C        0      0        2 
  20  chr20_23153333     ZGre    T    C        0      0        2 
  20  chr20_23153333     ZHar    T    C        1      2        2 
  20  chr20_23153333   Sample    T    C        0      0        2 
  20  chr20_23154545     AAsi    C    T        0      0        2 
  20  chr20_23154545     AKia    C    T        0      0        2 
  20  chr20_23154545     AOna    C    T        0      0        2 
  20  chr20_23154545     ASom    C    T        0      0        2 
  20  chr20_23154545     HCab    C    T        1      2        2 
  20  chr20_23154545     HPrz    C    T        1      2        2 
  20  chr20_23154545     ZBoe    C    T        0      0        2 
  20  chr20_23154545     ZGre    C    T        0      0        2 
  20  chr20_23154545     ZHar    C    T        0      0        2 
  20  chr20_23154545   Sample    C    T        0      0        2 
  20  chr20_23155041     AAsi    T    G        0      0        2 
  20  chr20_23155041     AKia    T    G        0      0        2 
  20  chr20_23155041     AOna    T    G        0      0        2 
  20  chr20_23155041     ASom    T    G        0      0        2 
  20  chr20_23155041     HCab    T    G        0      0        2 
  20  chr20_23155041     HPrz    T    G        0      0        2 
  20  chr20_23155041     ZBoe    T    G        1      2        2 
  20  chr20_23155041     ZGre    T    G        0      0        2 
  20  chr20_23155041     ZHar    T    G        0      0        2 
  20  chr20_23155041   Sample    T    G        0      0        2 
  20  chr20_23158703     AAsi    T    C        0      0        2 
  20  chr20_23158703     AKia    T    C      0.5      1        2 
  20  chr20_23158703     AOna    T    C        0      0        2 
  20  chr20_23158703     ASom    T    C        0      0        2 
  20  chr20_23158703     HCab    T    C        0      0        2 
  20  chr20_23158703     HPrz    T    C        0      0        2 
  20  chr20_23158703     ZBoe    T    C        0      0        2 
  20  chr20_23158703     ZGre    T    C        0      0        2 
  20  chr20_23158703     ZHar    T    C        0      0        2 
  20  chr20_23158703   Sample    T    C        0      0        2 
  20  chr20_23165892     AAsi    G    A        0      0        2 
  20  chr20_23165892     AKia    G    A      0.5      1        2 
  20  chr20_23165892     AOna    G    A        0      0        2 
  20  chr20_23165892     ASom    G    A        0      0        2 
  20  chr20_23165892     HCab    G    A        0      0        2 
  20  chr20_23165892     HPrz    G    A        0      0        2 
  20  chr20_23165892     ZBoe    G    A        0      0        2 
  20  chr20_23165892     ZGre    G    A        0      0        2 
  20  chr20_23165892     ZHar    G    A        0      0        2 
  20  chr20_23165892   Sample    G    A        0      0        2 
  20  chr20_23166138     AAsi    T    G        0      0        2 
  20  chr20_23166138     AKia    T    G        0      0        2 
  20  chr20_23166138     AOna    T    G        1      2        2 
  20  chr20_23166138     ASom    T    G        0      0        2 
  20  chr20_23166138     HCab    T    G        0      0        2 
  20  chr20_23166138     HPrz    T    G        0      0        2 
  20  chr20_23166138     ZBoe    T    G        0      0        2 
  20  chr20_23166138     ZGre    T    G        0      0        2 
  20  chr20_23166138     ZHar    T    G        0      0        2 
  20  chr20_23166138   Sample    T    G        0      0        2 
  20  chr20_23167007     AAsi    T    C        0      0        2 
  20  chr20_23167007     AKia    T    C        0      0        2 
  20  chr20_23167007     AOna    T    C        0      0        2 
  20  chr20_23167007     ASom    T    C        0      0        2 
  20  chr20_23167007     HCab    T    C        0      0        2 
  20  chr20_23167007     HPrz    T    C        0      0        2 
  20  chr20_23167007     ZBoe    T    C        0      0        2 
  20  chr20_23167007     ZGre    T    C        1      2        2 
  20  chr20_23167007     ZHar    T    C        0      0        2 
  20  chr20_23167007   Sample    T    C        0      0        2 
  20  chr20_23176145     AAsi    C    T        0      0        2 
  20  chr20_23176145     AKia    C    T        0      0        2 
  20  chr20_23176145     AOna    C    T        0      0        2 
  20  chr20_23176145     ASom    C    T        0      0        2 
  20  chr20_23176145     HCab    C    T        0      0        2 
  20  chr20_23176145     HPrz    C    T      0.5      1        2 
  20  chr20_23176145     ZBoe    C    T        0      0        2 
  20  chr20_23176145     ZGre    C    T        0      0        2 
  20  chr20_23176145     ZHar    C    T        0      0        2 
  20  chr20_23176145   Sample    C    T        0      0        2 
  20  chr20_23176894     AAsi    G    A        0      0        2 
  20  chr20_23176894     AKia    G    A        0      0        2 
  20  chr20_23176894     AOna    G    A        0      0        2 
  20  chr20_23176894     ASom    G    A        0      0        2 
  20  chr20_23176894     HCab    G    A        0      0        2 
  20  chr20_23176894     HPrz    G    A        0      0        2 
  20  chr20_23176894     ZBoe    G    A      0.5      1        2 
  20  chr20_23176894     ZGre    G    A        0      0        2 
  20  chr20_23176894     ZHar    G    A        0      0        2 
  20  chr20_23176894   Sample    G    A        0      0        2 
  20  chr20_23176999     AAsi    T    C        0      0        2 
  20  chr20_23176999     AKia    T    C        0      0        2 
  20  chr20_23176999     AOna    T    C        0      0        2 
  20  chr20_23176999     ASom    T    C        1      2        2 
  20  chr20_23176999     HCab    T    C        0      0        2 
  20  chr20_23176999     HPrz    T    C        0      0        2 
  20  chr20_23176999     ZBoe    T    C        0      0        2 
  20  chr20_23176999     ZGre    T    C        0      0        2 
  20  chr20_23176999     ZHar    T    C        0      0        2 
  20  chr20_23176999   Sample    T    C        0      0        2 
  20  chr20_23179412     AAsi    C    T        0      0        2 
  20  chr20_23179412     AKia    C    T        0      0        2 
  20  chr20_23179412     AOna    C    T        0      0        2 
  20  chr20_23179412     ASom    C    T        1      2        2 
  20  chr20_23179412     HCab    C    T        0      0        2 
  20  chr20_23179412     HPrz    C    T        0      0        2 
  20  chr20_23179412     ZBoe    C    T        0      0        2 
  20  chr20_23179412     ZGre    C    T        0      0        2 
  20  chr20_23179412     ZHar    C    T        0      0        2 
  20  chr20_23179412   Sample    C    T        0      0        2 
  20  chr20_23196309     AAsi    A    T        0      0        2 
  20  chr20_23196309     AKia    A    T        0      0        2 
  20  chr20_23196309     AOna    A    T        0      0        2 
  20  chr20_23196309     ASom    A    T        0      0        2 
  20  chr20_23196309     HCab    A    T        0      0        2 
  20  chr20_23196309     HPrz    A    T        0      0        2 
  20  chr20_23196309     ZBoe    A    T      0.5      1        2 
  20  chr20_23196309     ZGre    A    T        0      0        2 
  20  chr20_23196309     ZHar    A    T        0      0        2 
  20  chr20_23196309   Sample    A    T        0      0        2 
  20  chr20_23197064     AAsi    C    G        0      0        2 
  20  chr20_23197064     AKia    C    G        0      0        2 
  20  chr20_23197064     AOna    C    G        0      0        2 
  20  chr20_23197064     ASom    C    G        0      0        2 
  20  chr20_23197064     HCab    C    G        0      0        2 
  20  chr20_23197064     HPrz    C    G        0      0        2 
  20  chr20_23197064     ZBoe    C    G      0.5      1        2 
  20  chr20_23197064     ZGre    C    G        0      0        2 
  20  chr20_23197064     ZHar    C    G        0      0        2 
  20  chr20_23197064   Sample    C    G        0      0        2 
  20  chr20_23198284     AAsi    C    A        0      0        2 
  20  chr20_23198284     AKia    C    A        0      0        2 
  20  chr20_23198284     AOna    C    A        0      0        2 
  20  chr20_23198284     ASom    C    A        1      2        2 
  20  chr20_23198284     HCab    C    A        0      0        2 
  20  chr20_23198284     HPrz    C    A        0      0        2 
  20  chr20_23198284     ZBoe    C    A        0      0        2 
  20  chr20_23198284     ZGre    C    A        0      0        2 
  20  chr20_23198284     ZHar    C    A        0      0        2 
  20  chr20_23198284   Sample    C    A        0      0        2 
  20  chr20_23205648     AAsi    G    A        0      0        2 
  20  chr20_23205648     AKia    G    A        0      0        2 
  20  chr20_23205648     AOna    G    A        0      0        2 
  20  chr20_23205648     ASom    G    A        0      0        2 
  20  chr20_23205648     HCab    G    A        0      0        2 
  20  chr20_23205648     HPrz    G    A        0      0        2 
  20  chr20_23205648     ZBoe    G    A        0      0        2 
  20  chr20_23205648     ZGre    G    A        1      2        2 
  20  chr20_23205648     ZHar    G    A        0      0        2 
  20  chr20_23205648   Sample    G    A        0      0        2 
  20  chr20_23210878     AAsi    T    C        0      0        2 
  20  chr20_23210878     AKia    T    C        0      0        2 
  20  chr20_23210878     AOna    T    C        0      0        2 
  20  chr20_23210878     ASom    T    C        0      0        2 
  20  chr20_23210878     HCab    T    C        1      2        2 
  20  chr20_23210878     HPrz    T    C        1      2        2 
  20  chr20_23210878     ZBoe    T    C        0      0        2 
  20  chr20_23210878     ZGre    T    C        0      0        2 
  20  chr20_23210878     ZHar    T    C        0      0        2 
  20  chr20_23210878   Sample    T    C        0      0        2 
  20  chr20_23226386     AAsi    G    T        0      0        2 
  20  chr20_23226386     AKia    G    T        0      0        2 
  20  chr20_23226386     AOna    G    T        0      0        2 
  20  chr20_23226386     ASom    G    T        0      0        2 
  20  chr20_23226386     HCab    G    T        0      0        2 
  20  chr20_23226386     HPrz    G    T        0      0        2 
  20  chr20_23226386     ZBoe    G    T      0.5      1        2 
  20  chr20_23226386     ZGre    G    T        0      0        2 
  20  chr20_23226386     ZHar    G    T        0      0        2 
  20  chr20_23226386   Sample    G    T        0      0        2 
  20  chr20_23234909     AAsi    G    T        0      0        2 
  20  chr20_23234909     AKia    G    T        0      0        2 
  20  chr20_23234909     AOna    G    T        0      0        2 
  20  chr20_23234909     ASom    G    T        0      0        2 
  20  chr20_23234909     HCab    G    T        0      0        2 
  20  chr20_23234909     HPrz    G    T        0      0        2 
  20  chr20_23234909     ZBoe    G    T        0      0        2 
  20  chr20_23234909     ZGre    G    T        0      0        2 
  20  chr20_23234909     ZHar    G    T        1      2        2 
  20  chr20_23234909   Sample    G    T        0      0        2 
  20  chr20_23235694     AAsi    C    T        0      0        2 
  20  chr20_23235694     AKia    C    T        0      0        2 
  20  chr20_23235694     AOna    C    T        0      0        2 
  20  chr20_23235694     ASom    C    T        0      0        2 
  20  chr20_23235694     HCab    C    T        1      2        2 
  20  chr20_23235694     HPrz    C    T        1      2        2 
  20  chr20_23235694     ZBoe    C    T        0      0        2 
  20  chr20_23235694     ZGre    C    T        0      0        2 
  20  chr20_23235694     ZHar    C    T        0      0        2 
  20  chr20_23235694   Sample    C    T        0      0        2 
  20  chr20_23236229     AAsi    C    T        0      0        2 
  20  chr20_23236229     AKia    C    T      0.5      1        2 
  20  chr20_23236229     AOna    C    T        0      0        2 
  20  chr20_23236229     ASom    C    T        0      0        2 
  20  chr20_23236229     HCab    C    T        0      0        2 
  20  chr20_23236229     HPrz    C    T        0      0        2 
  20  chr20_23236229     ZBoe    C    T        0      0        2 
  20  chr20_23236229     ZGre    C    T        0      0        2 
  20  chr20_23236229     ZHar    C    T        0      0        2 
  20  chr20_23236229   Sample    C    T        0      0        2 
  20  chr20_23238098     AAsi    C    T        0      0        2 
  20  chr20_23238098     AKia    C    T      0.5      1        2 
  20  chr20_23238098     AOna    C    T        1      2        2 
  20  chr20_23238098     ASom    C    T        0      0        2 
  20  chr20_23238098     HCab    C    T        0      0        2 
  20  chr20_23238098     HPrz    C    T        0      0        2 
  20  chr20_23238098     ZBoe    C    T        0      0        2 
  20  chr20_23238098     ZGre    C    T        0      0        2 
  20  chr20_23238098     ZHar    C    T        0      0        2 
  20  chr20_23238098   Sample    C    T        0      0        2 
  20  chr20_23238603     AAsi    A    C        0      0        2 
  20  chr20_23238603     AKia    A    C        0      0        2 
  20  chr20_23238603     AOna    A    C        0      0        2 
  20  chr20_23238603     ASom    A    C        0      0        2 
  20  chr20_23238603     HCab    A    C        1      2        2 
  20  chr20_23238603     HPrz    A    C        1      2        2 
  20  chr20_23238603     ZBoe    A    C        0      0        2 
  20  chr20_23238603     ZGre    A    C        0      0        2 
  20  chr20_23238603     ZHar    A    C        0      0        2 
  20  chr20_23238603   Sample    A    C        0      0        2 
  20  chr20_23245679     AAsi    G    C        0      0        2 
  20  chr20_23245679     AKia    G    C        0      0        2 
  20  chr20_23245679     AOna    G    C        0      0        2 
  20  chr20_23245679     ASom    G    C        0      0        2 
  20  chr20_23245679     HCab    G    C        1      2        2 
  20  chr20_23245679     HPrz    G    C        1      2        2 
  20  chr20_23245679     ZBoe    G    C        0      0        2 
  20  chr20_23245679     ZGre    G    C        0      0        2 
  20  chr20_23245679     ZHar    G    C        0      0        2 
  20  chr20_23245679   Sample    G    C        0      0        2 
  20  chr20_23246548     AAsi    G    A        0      0        2 
  20  chr20_23246548     AKia    G    A        0      0        2 
  20  chr20_23246548     AOna    G    A        0      0        2 
  20  chr20_23246548     ASom    G    A        0      0        2 
  20  chr20_23246548     HCab    G    A        1      2        2 
  20  chr20_23246548     HPrz    G    A        1      2        2 
  20  chr20_23246548     ZBoe    G    A        0      0        2 
  20  chr20_23246548     ZGre    G    A        0      0        2 
  20  chr20_23246548     ZHar    G    A        0      0        2 
  20  chr20_23246548   Sample    G    A        0      0        2 
  20  chr20_23247192     AAsi    A    C        0      0        2 
  20  chr20_23247192     AKia    A    C      0.5      1        2 
  20  chr20_23247192     AOna    A    C        0      0        2 
  20  chr20_23247192     ASom    A    C        0      0        2 
  20  chr20_23247192     HCab    A    C        0      0        2 
  20  chr20_23247192     HPrz    A    C        0      0        2 
  20  chr20_23247192     ZBoe    A    C        0      0        2 
  20  chr20_23247192     ZGre    A    C        0      0        2 
  20  chr20_23247192     ZHar    A    C        0      0        2 
  20  chr20_23247192   Sample    A    C        0      0        2 
  20  chr20_23256100     AAsi    T    A        0      0        2 
  20  chr20_23256100     AKia    T    A        0      0        2 
  20  chr20_23256100     AOna    T    A        0      0        2 
  20  chr20_23256100     ASom    T    A        0      0        2 
  20  chr20_23256100     HCab    T    A        1      2        2 
  20  chr20_23256100     HPrz    T    A        1      2        2 
  20  chr20_23256100     ZBoe    T    A        0      0        2 
  20  chr20_23256100     ZGre    T    A        0      0        2 
  20  chr20_23256100     ZHar    T    A        0      0        2 
  20  chr20_23256100   Sample    T    A        0      0        2 
  20  chr20_23259233     AAsi    G    A        0      0        2 
  20  chr20_23259233     AKia    G    A      0.5      1        2 
  20  chr20_23259233     AOna    G    A        1      2        2 
  20  chr20_23259233     ASom    G    A        0      0        2 
  20  chr20_23259233     HCab    G    A        0      0        2 
  20  chr20_23259233     HPrz    G    A        0      0        2 
  20  chr20_23259233     ZBoe    G    A        0      0        2 
  20  chr20_23259233     ZGre    G    A        0      0        2 
  20  chr20_23259233     ZHar    G    A        0      0        2 
  20  chr20_23259233   Sample    G    A        0      0        2 
  20  chr20_23273983     AAsi    T    G        0      0        2 
  20  chr20_23273983     AKia    T    G        0      0        2 
  20  chr20_23273983     AOna    T    G        0      0        2 
  20  chr20_23273983     ASom    T    G        0      0        2 
  20  chr20_23273983     HCab    T    G        0      0        2 
  20  chr20_23273983     HPrz    T    G        0      0        2 
  20  chr20_23273983     ZBoe    T    G        0      0        2 
  20  chr20_23273983     ZGre    T    G        0      0        2 
  20  chr20_23273983     ZHar    T    G      0.5      1        2 
  20  chr20_23273983   Sample    T    G        0      0        2 
  20  chr20_23274048     AAsi    G    C        0      0        2 
  20  chr20_23274048     AKia    G    C        0      0        2 
  20  chr20_23274048     AOna    G    C        0      0        2 
  20  chr20_23274048     ASom    G    C        0      0        2 
  20  chr20_23274048     HCab    G    C        0      0        2 
  20  chr20_23274048     HPrz    G    C        0      0        2 
  20  chr20_23274048     ZBoe    G    C        0      0        2 
  20  chr20_23274048     ZGre    G    C        0      0        2 
  20  chr20_23274048     ZHar    G    C      0.5      1        2 
  20  chr20_23274048   Sample    G    C        0      0        2 
  20  chr20_23275897     AAsi    A    T        0      0        2 
  20  chr20_23275897     AKia    A    T        0      0        2 
  20  chr20_23275897     AOna    A    T        0      0        2 
  20  chr20_23275897     ASom    A    T        0      0        2 
  20  chr20_23275897     HCab    A    T        1      2        2 
  20  chr20_23275897     HPrz    A    T        1      2        2 
  20  chr20_23275897     ZBoe    A    T        0      0        2 
  20  chr20_23275897     ZGre    A    T        0      0        2 
  20  chr20_23275897     ZHar    A    T        0      0        2 
  20  chr20_23275897   Sample    A    T        0      0        2 
  20  chr20_23279380     AAsi    T    C        0      0        2 
  20  chr20_23279380     AKia    T    C        0      0        2 
  20  chr20_23279380     AOna    T    C        0      0        2 
  20  chr20_23279380     ASom    T    C        1      2        2 
  20  chr20_23279380     HCab    T    C        0      0        2 
  20  chr20_23279380     HPrz    T    C        0      0        2 
  20  chr20_23279380     ZBoe    T    C        0      0        2 
  20  chr20_23279380     ZGre    T    C        0      0        2 
  20  chr20_23279380     ZHar    T    C        0      0        2 
  20  chr20_23279380   Sample    T    C        0      0        2 
  20  chr20_23282130     AAsi    A    G        0      0        2 
  20  chr20_23282130     AKia    A    G      0.5      1        2 
  20  chr20_23282130     AOna    A    G        1      2        2 
  20  chr20_23282130     ASom    A    G        0      0        2 
  20  chr20_23282130     HCab    A    G        0      0        2 
  20  chr20_23282130     HPrz    A    G        0      0        2 
  20  chr20_23282130     ZBoe    A    G        0      0        2 
  20  chr20_23282130     ZGre    A    G        0      0        2 
  20  chr20_23282130     ZHar    A    G        0      0        2 
  20  chr20_23282130   Sample    A    G        0      0        2 
  20  chr20_23283735     AAsi    T    C        1      2        2 
  20  chr20_23283735     AKia    T    C        0      0        2 
  20  chr20_23283735     AOna    T    C        0      0        2 
  20  chr20_23283735     ASom    T    C        1      2        2 
  20  chr20_23283735     HCab    T    C        0      0        2 
  20  chr20_23283735     HPrz    T    C        0      0        2 
  20  chr20_23283735     ZBoe    T    C        0      0        2 
  20  chr20_23283735     ZGre    T    C        0      0        2 
  20  chr20_23283735     ZHar    T    C        0      0        2 
  20  chr20_23283735   Sample    T    C        1      2        2 
  20  chr20_23301940     AAsi    C    T        0      0        2 
  20  chr20_23301940     AKia    C    T        0      0        2 
  20  chr20_23301940     AOna    C    T        0      0        2 
  20  chr20_23301940     ASom    C    T        0      0        2 
  20  chr20_23301940     HCab    C    T        1      2        2 
  20  chr20_23301940     HPrz    C    T        1      2        2 
  20  chr20_23301940     ZBoe    C    T        0      0        2 
  20  chr20_23301940     ZGre    C    T        0      0        2 
  20  chr20_23301940     ZHar    C    T        0      0        2 
  20  chr20_23301940   Sample    C    T        0      0        2 
  20  chr20_23308889     AAsi    T    A        0      0        2 
  20  chr20_23308889     AKia    T    A        0      0        2 
  20  chr20_23308889     AOna    T    A        0      0        2 
  20  chr20_23308889     ASom    T    A        0      0        2 
  20  chr20_23308889     HCab    T    A        1      2        2 
  20  chr20_23308889     HPrz    T    A        1      2        2 
  20  chr20_23308889     ZBoe    T    A        0      0        2 
  20  chr20_23308889     ZGre    T    A        0      0        2 
  20  chr20_23308889     ZHar    T    A        0      0        2 
  20  chr20_23308889   Sample    T    A        0      0        2 
  20  chr20_23319450     AAsi    T    G        1      2        2 
  20  chr20_23319450     AKia    T    G        0      0        2 
  20  chr20_23319450     AOna    T    G        0      0        2 
  20  chr20_23319450     ASom    T    G        1      2        2 
  20  chr20_23319450     HCab    T    G        0      0        2 
  20  chr20_23319450     HPrz    T    G        0      0        2 
  20  chr20_23319450     ZBoe    T    G        0      0        2 
  20  chr20_23319450     ZGre    T    G        0      0        2 
  20  chr20_23319450     ZHar    T    G        0      0        2 
  20  chr20_23319450   Sample    T    G        1      2        2 
  20  chr20_23322672     AAsi    T    C        0      0        2 
  20  chr20_23322672     AKia    T    C        1      2        2 
  20  chr20_23322672     AOna    T    C        0      0        2 
  20  chr20_23322672     ASom    T    C        0      0        2 
  20  chr20_23322672     HCab    T    C        1      2        2 
  20  chr20_23322672     HPrz    T    C        1      2        2 
  20  chr20_23322672     ZBoe    T    C        0      0        2 
  20  chr20_23322672     ZGre    T    C        0      0        2 
  20  chr20_23322672     ZHar    T    C        0      0        2 
  20  chr20_23322672   Sample    T    C        0      0        2 
  20  chr20_23323202     AAsi    C    T        0      0        2 
  20  chr20_23323202     AKia    C    T        0      0        2 
  20  chr20_23323202     AOna    C    T        1      2        2 
  20  chr20_23323202     ASom    C    T        0      0        2 
  20  chr20_23323202     HCab    C    T        0      0        2 
  20  chr20_23323202     HPrz    C    T        0      0        2 
  20  chr20_23323202     ZBoe    C    T        1      2        2 
  20  chr20_23323202     ZGre    C    T        1      2        2 
  20  chr20_23323202     ZHar    C    T        0      0        2 
  20  chr20_23323202   Sample    C    T        0      0        2 
  20  chr20_23323324     AAsi    C    T        0      0        2 
  20  chr20_23323324     AKia    C    T        0      0        2 
  20  chr20_23323324     AOna    C    T        1      2        2 
  20  chr20_23323324     ASom    C    T        0      0        2 
  20  chr20_23323324     HCab    C    T        0      0        2 
  20  chr20_23323324     HPrz    C    T        0      0        2 
  20  chr20_23323324     ZBoe    C    T        1      2        2 
  20  chr20_23323324     ZGre    C    T        1      2        2 
  20  chr20_23323324     ZHar    C    T        0      0        2 
  20  chr20_23323324   Sample    C    T        0      0        2 
  20  chr20_23325991     AAsi    C    A        0      0        2 
  20  chr20_23325991     AKia    C    A      0.5      1        2 
  20  chr20_23325991     AOna    C    A        0      0        2 
  20  chr20_23325991     ASom    C    A        0      0        2 
  20  chr20_23325991     HCab    C    A        0      0        2 
  20  chr20_23325991     HPrz    C    A        0      0        2 
  20  chr20_23325991     ZBoe    C    A        0      0        2 
  20  chr20_23325991     ZGre    C    A        0      0        2 
  20  chr20_23325991     ZHar    C    A        0      0        2 
  20  chr20_23325991   Sample    C    A        0      0        2 
  20  chr20_23327170     AAsi    T    C        0      0        2 
  20  chr20_23327170     AKia    T    C        0      0        2 
  20  chr20_23327170     AOna    T    C        0      0        2 
  20  chr20_23327170     ASom    T    C        0      0        2 
  20  chr20_23327170     HCab    T    C        0      0        2 
  20  chr20_23327170     HPrz    T    C        0      0        2 
  20  chr20_23327170     ZBoe    T    C        0      0        2 
  20  chr20_23327170     ZGre    T    C        1      2        2 
  20  chr20_23327170     ZHar    T    C        0      0        2 
  20  chr20_23327170   Sample    T    C        0      0        2 
  20  chr20_23328976     AAsi    G    T        0      0        2 
  20  chr20_23328976     AKia    G    T        0      0        2 
  20  chr20_23328976     AOna    G    T        0      0        2 
  20  chr20_23328976     ASom    G    T        0      0        2 
  20  chr20_23328976     HCab    G    T        0      0        2 
  20  chr20_23328976     HPrz    G    T        0      0        2 
  20  chr20_23328976     ZBoe    G    T        1      2        2 
  20  chr20_23328976     ZGre    G    T        0      0        2 
  20  chr20_23328976     ZHar    G    T        0      0        2 
  20  chr20_23328976   Sample    G    T        0      0        2 
  20  chr20_23331837     AAsi    G    A        0      0        2 
  20  chr20_23331837     AKia    G    A        0      0        2 
  20  chr20_23331837     AOna    G    A        0      0        2 
  20  chr20_23331837     ASom    G    A        0      0        2 
  20  chr20_23331837     HCab    G    A        0      0        2 
  20  chr20_23331837     HPrz    G    A        0      0        2 
  20  chr20_23331837     ZBoe    G    A        0      0        2 
  20  chr20_23331837     ZGre    G    A        0      0        2 
  20  chr20_23331837     ZHar    G    A        1      2        2 
  20  chr20_23331837   Sample    G    A        0      0        2 
  20  chr20_23337532     AAsi    A    T        0      0        2 
  20  chr20_23337532     AKia    A    T      0.5      1        2 
  20  chr20_23337532     AOna    A    T        0      0        2 
  20  chr20_23337532     ASom    A    T        0      0        2 
  20  chr20_23337532     HCab    A    T        0      0        2 
  20  chr20_23337532     HPrz    A    T        0      0        2 
  20  chr20_23337532     ZBoe    A    T        0      0        2 
  20  chr20_23337532     ZGre    A    T        0      0        2 
  20  chr20_23337532     ZHar    A    T        0      0        2 
  20  chr20_23337532   Sample    A    T        0      0        2 
  20  chr20_23338177     AAsi    G    A        0      0        2 
  20  chr20_23338177     AKia    G    A        0      0        2 
  20  chr20_23338177     AOna    G    A        1      2        2 
  20  chr20_23338177     ASom    G    A        0      0        2 
  20  chr20_23338177     HCab    G    A        0      0        2 
  20  chr20_23338177     HPrz    G    A        0      0        2 
  20  chr20_23338177     ZBoe    G    A        0      0        2 
  20  chr20_23338177     ZGre    G    A        0      0        2 
  20  chr20_23338177     ZHar    G    A        0      0        2 
  20  chr20_23338177   Sample    G    A        0      0        2 
  20  chr20_23350417     AAsi    T    C        0      0        2 
  20  chr20_23350417     AKia    T    C        0      0        2 
  20  chr20_23350417     AOna    T    C        0      0        2 
  20  chr20_23350417     ASom    T    C        0      0        2 
  20  chr20_23350417     HCab    T    C        0      0        2 
  20  chr20_23350417     HPrz    T    C        0      0        2 
  20  chr20_23350417     ZBoe    T    C        0      0        2 
  20  chr20_23350417     ZGre    T    C        1      2        2 
  20  chr20_23350417     ZHar    T    C        0      0        2 
  20  chr20_23350417   Sample    T    C        0      0        2 
  20  chr20_23357554     AAsi    T    C        0      0        2 
  20  chr20_23357554     AKia    T    C        0      0        2 
  20  chr20_23357554     AOna    T    C        0      0        2 
  20  chr20_23357554     ASom    T    C        0      0        2 
  20  chr20_23357554     HCab    T    C        1      2        2 
  20  chr20_23357554     HPrz    T    C        1      2        2 
  20  chr20_23357554     ZBoe    T    C        0      0        2 
  20  chr20_23357554     ZGre    T    C        0      0        2 
  20  chr20_23357554     ZHar    T    C        0      0        2 
  20  chr20_23357554   Sample    T    C        0      0        2 
  20  chr20_23363299     AAsi    G    A        0      0        2 
  20  chr20_23363299     AKia    G    A        0      0        2 
  20  chr20_23363299     AOna    G    A        0      0        2 
  20  chr20_23363299     ASom    G    A        0      0        2 
  20  chr20_23363299     HCab    G    A        0      0        2 
  20  chr20_23363299     HPrz    G    A        0      0        2 
  20  chr20_23363299     ZBoe    G    A        1      2        2 
  20  chr20_23363299     ZGre    G    A        0      0        2 
  20  chr20_23363299     ZHar    G    A        1      2        2 
  20  chr20_23363299   Sample    G    A        0      0        2 
  20  chr20_23363306     AAsi    A    G        0      0        2 
  20  chr20_23363306     AKia    A    G        0      0        2 
  20  chr20_23363306     AOna    A    G        0      0        2 
  20  chr20_23363306     ASom    A    G        0      0        2 
  20  chr20_23363306     HCab    A    G        1      2        2 
  20  chr20_23363306     HPrz    A    G        1      2        2 
  20  chr20_23363306     ZBoe    A    G        0      0        2 
  20  chr20_23363306     ZGre    A    G        0      0        2 
  20  chr20_23363306     ZHar    A    G        0      0        2 
  20  chr20_23363306   Sample    A    G        0      0        2 
  20  chr20_23367106     AAsi    G    A        0      0        2 
  20  chr20_23367106     AKia    G    A        0      0        2 
  20  chr20_23367106     AOna    G    A        0      0        2 
  20  chr20_23367106     ASom    G    A        0      0        2 
  20  chr20_23367106     HCab    G    A        1      2        2 
  20  chr20_23367106     HPrz    G    A        1      2        2 
  20  chr20_23367106     ZBoe    G    A        0      0        2 
  20  chr20_23367106     ZGre    G    A        0      0        2 
  20  chr20_23367106     ZHar    G    A        0      0        2 
  20  chr20_23367106   Sample    G    A        0      0        2 
  20  chr20_23368699     AAsi    G    T        0      0        2 
  20  chr20_23368699     AKia    G    T        0      0        2 
  20  chr20_23368699     AOna    G    T        1      2        2 
  20  chr20_23368699     ASom    G    T        0      0        2 
  20  chr20_23368699     HCab    G    T        0      0        2 
  20  chr20_23368699     HPrz    G    T        0      0        2 
  20  chr20_23368699     ZBoe    G    T        0      0        2 
  20  chr20_23368699     ZGre    G    T        0      0        2 
  20  chr20_23368699     ZHar    G    T        0      0        2 
  20  chr20_23368699   Sample    G    T        0      0        2 
  20  chr20_23370464     AAsi    C    A        0      0        2 
  20  chr20_23370464     AKia    C    A      0.5      1        2 
  20  chr20_23370464     AOna    C    A        0      0        2 
  20  chr20_23370464     ASom    C    A        0      0        2 
  20  chr20_23370464     HCab    C    A        0      0        2 
  20  chr20_23370464     HPrz    C    A        0      0        2 
  20  chr20_23370464     ZBoe    C    A        0      0        2 
  20  chr20_23370464     ZGre    C    A        0      0        2 
  20  chr20_23370464     ZHar    C    A        0      0        2 
  20  chr20_23370464   Sample    C    A        0      0        2 
  20  chr20_23381514     AAsi    G    C        0      0        2 
  20  chr20_23381514     AKia    G    C      0.5      1        2 
  20  chr20_23381514     AOna    G    C        0      0        2 
  20  chr20_23381514     ASom    G    C        0      0        2 
  20  chr20_23381514     HCab    G    C        0      0        2 
  20  chr20_23381514     HPrz    G    C        0      0        2 
  20  chr20_23381514     ZBoe    G    C        0      0        2 
  20  chr20_23381514     ZGre    G    C        0      0        2 
  20  chr20_23381514     ZHar    G    C        0      0        2 
  20  chr20_23381514   Sample    G    C        0      0        2 
  20  chr20_23385521     AAsi    T    C        0      0        2 
  20  chr20_23385521     AKia    T    C        0      0        2 
  20  chr20_23385521     AOna    T    C        0      0        2 
  20  chr20_23385521     ASom    T    C        0      0        2 
  20  chr20_23385521     HCab    T    C        1      2        2 
  20  chr20_23385521     HPrz    T    C        1      2        2 
  20  chr20_23385521     ZBoe    T    C        0      0        2 
  20  chr20_23385521     ZGre    T    C        0      0        2 
  20  chr20_23385521     ZHar    T    C        0      0        2 
  20  chr20_23385521   Sample    T    C        0      0        2 
  20  chr20_23386247     AAsi    G    A        0      0        2 
  20  chr20_23386247     AKia    G    A      0.5      1        2 
  20  chr20_23386247     AOna    G    A        0      0        2 
  20  chr20_23386247     ASom    G    A        0      0        2 
  20  chr20_23386247     HCab    G    A        1      2        2 
  20  chr20_23386247     HPrz    G    A        1      2        2 
  20  chr20_23386247     ZBoe    G    A        0      0        2 
  20  chr20_23386247     ZGre    G    A        0      0        2 
  20  chr20_23386247     ZHar    G    A        0      0        2 
  20  chr20_23386247   Sample    G    A        0      0        2 
  20  chr20_23387809     AAsi    A    G        1      2        2 
  20  chr20_23387809     AKia    A    G        0      0        2 
  20  chr20_23387809     AOna    A    G        0      0        2 
  20  chr20_23387809     ASom    A    G        1      2        2 
  20  chr20_23387809     HCab    A    G        0      0        2 
  20  chr20_23387809     HPrz    A    G        0      0        2 
  20  chr20_23387809     ZBoe    A    G        0      0        2 
  20  chr20_23387809     ZGre    A    G        0      0        2 
  20  chr20_23387809     ZHar    A    G        0      0        2 
  20  chr20_23387809   Sample    A    G        1      2        2 
  20  chr20_23390366     AAsi    C    G        0      0        2 
  20  chr20_23390366     AKia    C    G        0      0        2 
  20  chr20_23390366     AOna    C    G        0      0        2 
  20  chr20_23390366     ASom    C    G        0      0        2 
  20  chr20_23390366     HCab    C    G        0      0        2 
  20  chr20_23390366     HPrz    C    G        0      0        2 
  20  chr20_23390366     ZBoe    C    G      0.5      1        2 
  20  chr20_23390366     ZGre    C    G        0      0        2 
  20  chr20_23390366     ZHar    C    G        0      0        2 
  20  chr20_23390366   Sample    C    G        0      0        2 
  20  chr20_23391625     AAsi    G    C        0      0        2 
  20  chr20_23391625     AKia    G    C        0      0        2 
  20  chr20_23391625     AOna    G    C        0      0        2 
  20  chr20_23391625     ASom    G    C        0      0        2 
  20  chr20_23391625     HCab    G    C        0      0        2 
  20  chr20_23391625     HPrz    G    C        0      0        2 
  20  chr20_23391625     ZBoe    G    C        0      0        2 
  20  chr20_23391625     ZGre    G    C        0      0        2 
  20  chr20_23391625     ZHar    G    C      0.5      1        2 
  20  chr20_23391625   Sample    G    C        0      0        2 
  20  chr20_23403307     AAsi    G    A        0      0        2 
  20  chr20_23403307     AKia    G    A        0      0        2 
  20  chr20_23403307     AOna    G    A        0      0        2 
  20  chr20_23403307     ASom    G    A        0      0        2 
  20  chr20_23403307     HCab    G    A        0      0        2 
  20  chr20_23403307     HPrz    G    A        0      0        2 
  20  chr20_23403307     ZBoe    G    A        1      2        2 
  20  chr20_23403307     ZGre    G    A        0      0        2 
  20  chr20_23403307     ZHar    G    A        0      0        2 
  20  chr20_23403307   Sample    G    A        0      0        2 
  20  chr20_23406027     AAsi    T    C        0      0        2 
  20  chr20_23406027     AKia    T    C      0.5      1        2 
  20  chr20_23406027     AOna    T    C        0      0        2 
  20  chr20_23406027     ASom    T    C        0      0        2 
  20  chr20_23406027     HCab    T    C        0      0        2 
  20  chr20_23406027     HPrz    T    C        0      0        2 
  20  chr20_23406027     ZBoe    T    C        0      0        2 
  20  chr20_23406027     ZGre    T    C        0      0        2 
  20  chr20_23406027     ZHar    T    C        0      0        2 
  20  chr20_23406027   Sample    T    C        0      0        2 
  20  chr20_23410940     AAsi    T    C        0      0        2 
  20  chr20_23410940     AKia    T    C        0      0        2 
  20  chr20_23410940     AOna    T    C        0      0        2 
  20  chr20_23410940     ASom    T    C        0      0        2 
  20  chr20_23410940     HCab    T    C        0      0        2 
  20  chr20_23410940     HPrz    T    C        0      0        2 
  20  chr20_23410940     ZBoe    T    C      0.5      1        2 
  20  chr20_23410940     ZGre    T    C        0      0        2 
  20  chr20_23410940     ZHar    T    C        0      0        2 
  20  chr20_23410940   Sample    T    C        0      0        2 
  20  chr20_23411779     AAsi    A    G        0      0        2 
  20  chr20_23411779     AKia    A    G        0      0        2 
  20  chr20_23411779     AOna    A    G        0      0        2 
  20  chr20_23411779     ASom    A    G        0      0        2 
  20  chr20_23411779     HCab    A    G        1      2        2 
  20  chr20_23411779     HPrz    A    G        1      2        2 
  20  chr20_23411779     ZBoe    A    G        0      0        2 
  20  chr20_23411779     ZGre    A    G        0      0        2 
  20  chr20_23411779     ZHar    A    G        0      0        2 
  20  chr20_23411779   Sample    A    G        0      0        2 
  20  chr20_23412538     AAsi    G    A        0      0        2 
  20  chr20_23412538     AKia    G    A        0      0        2 
  20  chr20_23412538     AOna    G    A        0      0        2 
  20  chr20_23412538     ASom    G    A        0      0        2 
  20  chr20_23412538     HCab    G    A        1      2        2 
  20  chr20_23412538     HPrz    G    A        1      2        2 
  20  chr20_23412538     ZBoe    G    A        0      0        2 
  20  chr20_23412538     ZGre    G    A        0      0        2 
  20  chr20_23412538     ZHar    G    A        0      0        2 
  20  chr20_23412538   Sample    G    A        0      0        2 
  20  chr20_23414404     AAsi    G    A        0      0        2 
  20  chr20_23414404     AKia    G    A        0      0        2 
  20  chr20_23414404     AOna    G    A        0      0        2 
  20  chr20_23414404     ASom    G    A        0      0        2 
  20  chr20_23414404     HCab    G    A        0      0        2 
  20  chr20_23414404     HPrz    G    A        0      0        2 
  20  chr20_23414404     ZBoe    G    A        0      0        2 
  20  chr20_23414404     ZGre    G    A        1      2        2 
  20  chr20_23414404     ZHar    G    A        1      2        2 
  20  chr20_23414404   Sample    G    A        0      0        2 
  20  chr20_23417077     AAsi    A    C        0      0        2 
  20  chr20_23417077     AKia    A    C        0      0        2 
  20  chr20_23417077     AOna    A    C        0      0        2 
  20  chr20_23417077     ASom    A    C        0      0        2 
  20  chr20_23417077     HCab    A    C        0      0        2 
  20  chr20_23417077     HPrz    A    C        0      0        2 
  20  chr20_23417077     ZBoe    A    C        0      0        2 
  20  chr20_23417077     ZGre    A    C      0.5      1        2 
  20  chr20_23417077     ZHar    A    C        0      0        2 
  20  chr20_23417077   Sample    A    C        0      0        2 
  20  chr20_23421832     AAsi    T    G        1      2        2 
  20  chr20_23421832     AKia    T    G        0      0        2 
  20  chr20_23421832     AOna    T    G        0      0        2 
  20  chr20_23421832     ASom    T    G        1      2        2 
  20  chr20_23421832     HCab    T    G        0      0        2 
  20  chr20_23421832     HPrz    T    G        0      0        2 
  20  chr20_23421832     ZBoe    T    G        0      0        2 
  20  chr20_23421832     ZGre    T    G        0      0        2 
  20  chr20_23421832     ZHar    T    G        0      0        2 
  20  chr20_23421832   Sample    T    G        0      0        2 
  20  chr20_23429741     AAsi    C    T        0      0        2 
  20  chr20_23429741     AKia    C    T        0      0        2 
  20  chr20_23429741     AOna    C    T        0      0        2 
  20  chr20_23429741     ASom    C    T        0      0        2 
  20  chr20_23429741     HCab    C    T        0      0        2 
  20  chr20_23429741     HPrz    C    T        0      0        2 
  20  chr20_23429741     ZBoe    C    T      0.5      1        2 
  20  chr20_23429741     ZGre    C    T        0      0        2 
  20  chr20_23429741     ZHar    C    T        0      0        2 
  20  chr20_23429741   Sample    C    T        0      0        2 
  20  chr20_23430696     AAsi    T    A        0      0        2 
  20  chr20_23430696     AKia    T    A        0      0        2 
  20  chr20_23430696     AOna    T    A        0      0        2 
  20  chr20_23430696     ASom    T    A        0      0        2 
  20  chr20_23430696     HCab    T    A        0      0        2 
  20  chr20_23430696     HPrz    T    A        0      0        2 
  20  chr20_23430696     ZBoe    T    A        0      0        2 
  20  chr20_23430696     ZGre    T    A      0.5      1        2 
  20  chr20_23430696     ZHar    T    A        0      0        2 
  20  chr20_23430696   Sample    T    A        0      0        2 
  20  chr20_23444964     AAsi    A    G        0      0        2 
  20  chr20_23444964     AKia    A    G        0      0        2 
  20  chr20_23444964     AOna    A    G        0      0        2 
  20  chr20_23444964     ASom    A    G        0      0        2 
  20  chr20_23444964     HCab    A    G        0      0        2 
  20  chr20_23444964     HPrz    A    G        0      0        2 
  20  chr20_23444964     ZBoe    A    G        0      0        2 
  20  chr20_23444964     ZGre    A    G        1      2        2 
  20  chr20_23444964     ZHar    A    G        0      0        2 
  20  chr20_23444964   Sample    A    G        0      0        2 
  20  chr20_23445635     AAsi    T    A        0      0        2 
  20  chr20_23445635     AKia    T    A        0      0        2 
  20  chr20_23445635     AOna    T    A        0      0        2 
  20  chr20_23445635     ASom    T    A        0      0        2 
  20  chr20_23445635     HCab    T    A        0      0        2 
  20  chr20_23445635     HPrz    T    A        0      0        2 
  20  chr20_23445635     ZBoe    T    A      0.5      1        2 
  20  chr20_23445635     ZGre    T    A        0      0        2 
  20  chr20_23445635     ZHar    T    A        0      0        2 
  20  chr20_23445635   Sample    T    A        0      0        2 
  20  chr20_23464692     AAsi    A    C        0      0        2 
  20  chr20_23464692     AKia    A    C        0      0        2 
  20  chr20_23464692     AOna    A    C        0      0        2 
  20  chr20_23464692     ASom    A    C        0      0        2 
  20  chr20_23464692     HCab    A    C        1      2        2 
  20  chr20_23464692     HPrz    A    C        1      2        2 
  20  chr20_23464692     ZBoe    A    C        0      0        2 
  20  chr20_23464692     ZGre    A    C        0      0        2 
  20  chr20_23464692     ZHar    A    C        0      0        2 
  20  chr20_23464692   Sample    A    C        0      0        2 
  20  chr20_23476766     AAsi    G    A        0      0        2 
  20  chr20_23476766     AKia    G    A        0      0        2 
  20  chr20_23476766     AOna    G    A        0      0        2 
  20  chr20_23476766     ASom    G    A        0      0        2 
  20  chr20_23476766     HCab    G    A        0      0        2 
  20  chr20_23476766     HPrz    G    A        0      0        2 
  20  chr20_23476766     ZBoe    G    A        0      0        2 
  20  chr20_23476766     ZGre    G    A        0      0        2 
  20  chr20_23476766     ZHar    G    A      0.5      1        2 
  20  chr20_23476766   Sample    G    A        0      0        2 
  20  chr20_23478133     AAsi    A    G        0      0        2 
  20  chr20_23478133     AKia    A    G        0      0        2 
  20  chr20_23478133     AOna    A    G        0      0        2 
  20  chr20_23478133     ASom    A    G        0      0        2 
  20  chr20_23478133     HCab    A    G        1      2        2 
  20  chr20_23478133     HPrz    A    G        1      2        2 
  20  chr20_23478133     ZBoe    A    G        0      0        2 
  20  chr20_23478133     ZGre    A    G        0      0        2 
  20  chr20_23478133     ZHar    A    G        0      0        2 
  20  chr20_23478133   Sample    A    G        0      0        2 
  20  chr20_23480160     AAsi    A    G        0      0        2 
  20  chr20_23480160     AKia    A    G        0      0        2 
  20  chr20_23480160     AOna    A    G        0      0        2 
  20  chr20_23480160     ASom    A    G        1      2        2 
  20  chr20_23480160     HCab    A    G        0      0        2 
  20  chr20_23480160     HPrz    A    G        0      0        2 
  20  chr20_23480160     ZBoe    A    G        0      0        2 
  20  chr20_23480160     ZGre    A    G        0      0        2 
  20  chr20_23480160     ZHar    A    G        0      0        2 
  20  chr20_23480160   Sample    A    G        0      0        2 
  20  chr20_23481205     AAsi    G    A        0      0        2 
  20  chr20_23481205     AKia    G    A        0      0        2 
  20  chr20_23481205     AOna    G    A        0      0        2 
  20  chr20_23481205     ASom    G    A        0      0        2 
  20  chr20_23481205     HCab    G    A        0      0        2 
  20  chr20_23481205     HPrz    G    A        0      0        2 
  20  chr20_23481205     ZBoe    G    A        0      0        2 
  20  chr20_23481205     ZGre    G    A        1      2        2 
  20  chr20_23481205     ZHar    G    A        0      0        2 
  20  chr20_23481205   Sample    G    A        0      0        2 
  20  chr20_23488091     AAsi    C    T        0      0        2 
  20  chr20_23488091     AKia    C    T        0      0        2 
  20  chr20_23488091     AOna    C    T        0      0        2 
  20  chr20_23488091     ASom    C    T        0      0        2 
  20  chr20_23488091     HCab    C    T        1      2        2 
  20  chr20_23488091     HPrz    C    T        1      2        2 
  20  chr20_23488091     ZBoe    C    T        0      0        2 
  20  chr20_23488091     ZGre    C    T        0      0        2 
  20  chr20_23488091     ZHar    C    T        0      0        2 
  20  chr20_23488091   Sample    C    T        0      0        2 
  20  chr20_23497566     AAsi    A    C        0      0        2 
  20  chr20_23497566     AKia    A    C        0      0        2 
  20  chr20_23497566     AOna    A    C        0      0        2 
  20  chr20_23497566     ASom    A    C        0      0        2 
  20  chr20_23497566     HCab    A    C        1      2        2 
  20  chr20_23497566     HPrz    A    C        1      2        2 
  20  chr20_23497566     ZBoe    A    C        0      0        2 
  20  chr20_23497566     ZGre    A    C        0      0        2 
  20  chr20_23497566     ZHar    A    C        0      0        2 
  20  chr20_23497566   Sample    A    C        0      0        2 
  20  chr20_23508145     AAsi    T    C        0      0        2 
  20  chr20_23508145     AKia    T    C        0      0        2 
  20  chr20_23508145     AOna    T    C        0      0        2 
  20  chr20_23508145     ASom    T    C        0      0        2 
  20  chr20_23508145     HCab    T    C        0      0        2 
  20  chr20_23508145     HPrz    T    C      0.5      1        2 
  20  chr20_23508145     ZBoe    T    C        0      0        2 
  20  chr20_23508145     ZGre    T    C        0      0        2 
  20  chr20_23508145     ZHar    T    C        0      0        2 
  20  chr20_23508145   Sample    T    C        0      0        2 
  20  chr20_23519655     AAsi    G    A        0      0        2 
  20  chr20_23519655     AKia    G    A        0      0        2 
  20  chr20_23519655     AOna    G    A        0      0        2 
  20  chr20_23519655     ASom    G    A        0      0        2 
  20  chr20_23519655     HCab    G    A        1      2        2 
  20  chr20_23519655     HPrz    G    A        1      2        2 
  20  chr20_23519655     ZBoe    G    A        0      0        2 
  20  chr20_23519655     ZGre    G    A        0      0        2 
  20  chr20_23519655     ZHar    G    A        0      0        2 
  20  chr20_23519655   Sample    G    A        0      0        2 
  20  chr20_23521615     AAsi    A    C        0      0        2 
  20  chr20_23521615     AKia    A    C        0      0        2 
  20  chr20_23521615     AOna    A    C        0      0        2 
  20  chr20_23521615     ASom    A    C        1      2        2 
  20  chr20_23521615     HCab    A    C        0      0        2 
  20  chr20_23521615     HPrz    A    C        0      0        2 
  20  chr20_23521615     ZBoe    A    C        0      0        2 
  20  chr20_23521615     ZGre    A    C        0      0        2 
  20  chr20_23521615     ZHar    A    C        0      0        2 
  20  chr20_23521615   Sample    A    C        0      0        2 
  20  chr20_23524386     AAsi    C    T        0      0        2 
  20  chr20_23524386     AKia    C    T      0.5      1        2 
  20  chr20_23524386     AOna    C    T        0      0        2 
  20  chr20_23524386     ASom    C    T        0      0        2 
  20  chr20_23524386     HCab    C    T        0      0        2 
  20  chr20_23524386     HPrz    C    T        0      0        2 
  20  chr20_23524386     ZBoe    C    T        0      0        2 
  20  chr20_23524386     ZGre    C    T        0      0        2 
  20  chr20_23524386     ZHar    C    T        0      0        2 
  20  chr20_23524386   Sample    C    T        0      0        2 
  20  chr20_23526725     AAsi    T    A        0      0        2 
  20  chr20_23526725     AKia    T    A        0      0        2 
  20  chr20_23526725     AOna    T    A        0      0        2 
  20  chr20_23526725     ASom    T    A        0      0        2 
  20  chr20_23526725     HCab    T    A        0      0        2 
  20  chr20_23526725     HPrz    T    A      0.5      1        2 
  20  chr20_23526725     ZBoe    T    A        0      0        2 
  20  chr20_23526725     ZGre    T    A        0      0        2 
  20  chr20_23526725     ZHar    T    A        0      0        2 
  20  chr20_23526725   Sample    T    A        0      0        2 
  20  chr20_23533860     AAsi    G    A        0      0        2 
  20  chr20_23533860     AKia    G    A        0      0        2 
  20  chr20_23533860     AOna    G    A        0      0        2 
  20  chr20_23533860     ASom    G    A        0      0        2 
  20  chr20_23533860     HCab    G    A        1      2        2 
  20  chr20_23533860     HPrz    G    A        1      2        2 
  20  chr20_23533860     ZBoe    G    A        0      0        2 
  20  chr20_23533860     ZGre    G    A        0      0        2 
  20  chr20_23533860     ZHar    G    A        0      0        2 
  20  chr20_23533860   Sample    G    A        0      0        2 
  20  chr20_23534355     AAsi    T    C        0      0        2 
  20  chr20_23534355     AKia    T    C        0      0        2 
  20  chr20_23534355     AOna    T    C        0      0        2 
  20  chr20_23534355     ASom    T    C        0      0        2 
  20  chr20_23534355     HCab    T    C        0      0        2 
  20  chr20_23534355     HPrz    T    C        0      0        2 
  20  chr20_23534355     ZBoe    T    C      0.5      1        2 
  20  chr20_23534355     ZGre    T    C        0      0        2 
  20  chr20_23534355     ZHar    T    C        0      0        2 
  20  chr20_23534355   Sample    T    C        0      0        2 
  20  chr20_23536053     AAsi    A    C        0      0        2 
  20  chr20_23536053     AKia    A    C        0      0        2 
  20  chr20_23536053     AOna    A    C        0      0        2 
  20  chr20_23536053     ASom    A    C        0      0        2 
  20  chr20_23536053     HCab    A    C        1      2        2 
  20  chr20_23536053     HPrz    A    C        0      0        2 
  20  chr20_23536053     ZBoe    A    C        0      0        2 
  20  chr20_23536053     ZGre    A    C        0      0        2 
  20  chr20_23536053     ZHar    A    C        0      0        2 
  20  chr20_23536053   Sample    A    C        0      0        2 
  20  chr20_23547606     AAsi    T    C        0      0        2 
  20  chr20_23547606     AKia    T    C        0      0        2 
  20  chr20_23547606     AOna    T    C        0      0        2 
  20  chr20_23547606     ASom    T    C        0      0        2 
  20  chr20_23547606     HCab    T    C        0      0        2 
  20  chr20_23547606     HPrz    T    C        0      0        2 
  20  chr20_23547606     ZBoe    T    C      0.5      1        2 
  20  chr20_23547606     ZGre    T    C        0      0        2 
  20  chr20_23547606     ZHar    T    C        0      0        2 
  20  chr20_23547606   Sample    T    C        0      0        2 
  20  chr20_23554788     AAsi    T    C        0      0        2 
  20  chr20_23554788     AKia    T    C        0      0        2 
  20  chr20_23554788     AOna    T    C        0      0        2 
  20  chr20_23554788     ASom    T    C        0      0        2 
  20  chr20_23554788     HCab    T    C        0      0        2 
  20  chr20_23554788     HPrz    T    C        0      0        2 
  20  chr20_23554788     ZBoe    T    C        1      2        2 
  20  chr20_23554788     ZGre    T    C        0      0        2 
  20  chr20_23554788     ZHar    T    C        0      0        2 
  20  chr20_23554788   Sample    T    C        0      0        2 
  20  chr20_23555674     AAsi    T    G        0      0        2 
  20  chr20_23555674     AKia    T    G        0      0        2 
  20  chr20_23555674     AOna    T    G        0      0        2 
  20  chr20_23555674     ASom    T    G        0      0        2 
  20  chr20_23555674     HCab    T    G        0      0        2 
  20  chr20_23555674     HPrz    T    G        0      0        2 
  20  chr20_23555674     ZBoe    T    G        0      0        2 
  20  chr20_23555674     ZGre    T    G        1      2        2 
  20  chr20_23555674     ZHar    T    G        0      0        2 
  20  chr20_23555674   Sample    T    G        0      0        2 
  20  chr20_23556000     AAsi    T    C        0      0        2 
  20  chr20_23556000     AKia    T    C        0      0        2 
  20  chr20_23556000     AOna    T    C        0      0        2 
  20  chr20_23556000     ASom    T    C        0      0        2 
  20  chr20_23556000     HCab    T    C        0      0        2 
  20  chr20_23556000     HPrz    T    C        0      0        2 
  20  chr20_23556000     ZBoe    T    C        0      0        2 
  20  chr20_23556000     ZGre    T    C      0.5      1        2 
  20  chr20_23556000     ZHar    T    C        0      0        2 
  20  chr20_23556000   Sample    T    C        0      0        2 
  20  chr20_23557327     AAsi    C    A        0      0        2 
  20  chr20_23557327     AKia    C    A        0      0        2 
  20  chr20_23557327     AOna    C    A        0      0        2 
  20  chr20_23557327     ASom    C    A        0      0        2 
  20  chr20_23557327     HCab    C    A        1      2        2 
  20  chr20_23557327     HPrz    C    A        1      2        2 
  20  chr20_23557327     ZBoe    C    A        0      0        2 
  20  chr20_23557327     ZGre    C    A        0      0        2 
  20  chr20_23557327     ZHar    C    A        0      0        2 
  20  chr20_23557327   Sample    C    A        0      0        2 
  20  chr20_23559591     AAsi    T    C        0      0        2 
  20  chr20_23559591     AKia    T    C        0      0        2 
  20  chr20_23559591     AOna    T    C        0      0        2 
  20  chr20_23559591     ASom    T    C        0      0        2 
  20  chr20_23559591     HCab    T    C        1      2        2 
  20  chr20_23559591     HPrz    T    C        1      2        2 
  20  chr20_23559591     ZBoe    T    C        0      0        2 
  20  chr20_23559591     ZGre    T    C        0      0        2 
  20  chr20_23559591     ZHar    T    C        0      0        2 
  20  chr20_23559591   Sample    T    C        0      0        2 
  20  chr20_23561186     AAsi    G    A        0      0        2 
  20  chr20_23561186     AKia    G    A        0      0        2 
  20  chr20_23561186     AOna    G    A        0      0        2 
  20  chr20_23561186     ASom    G    A        0      0        2 
  20  chr20_23561186     HCab    G    A        0      0        2 
  20  chr20_23561186     HPrz    G    A        0      0        2 
  20  chr20_23561186     ZBoe    G    A        1      2        2 
  20  chr20_23561186     ZGre    G    A        0      0        2 
  20  chr20_23561186     ZHar    G    A      0.5      1        2 
  20  chr20_23561186   Sample    G    A        0      0        2 
  20  chr20_23564532     AAsi    A    G        0      0        2 
  20  chr20_23564532     AKia    A    G        0      0        2 
  20  chr20_23564532     AOna    A    G        0      0        2 
  20  chr20_23564532     ASom    A    G        0      0        2 
  20  chr20_23564532     HCab    A    G        0      0        2 
  20  chr20_23564532     HPrz    A    G        0      0        2 
  20  chr20_23564532     ZBoe    A    G        0      0        2 
  20  chr20_23564532     ZGre    A    G        0      0        2 
  20  chr20_23564532     ZHar    A    G      0.5      1        2 
  20  chr20_23564532   Sample    A    G        0      0        2 
  20  chr20_23570081     AAsi    G    A        0      0        2 
  20  chr20_23570081     AKia    G    A        0      0        2 
  20  chr20_23570081     AOna    G    A        0      0        2 
  20  chr20_23570081     ASom    G    A        0      0        2 
  20  chr20_23570081     HCab    G    A        1      2        2 
  20  chr20_23570081     HPrz    G    A        1      2        2 
  20  chr20_23570081     ZBoe    G    A        0      0        2 
  20  chr20_23570081     ZGre    G    A        0      0        2 
  20  chr20_23570081     ZHar    G    A        0      0        2 
  20  chr20_23570081   Sample    G    A        0      0        2 
  20  chr20_23571626     AAsi    A    G        1      2        2 
  20  chr20_23571626     AKia    A    G        0      0        2 
  20  chr20_23571626     AOna    A    G        0      0        2 
  20  chr20_23571626     ASom    A    G        1      2        2 
  20  chr20_23571626     HCab    A    G        0      0        2 
  20  chr20_23571626     HPrz    A    G        0      0        2 
  20  chr20_23571626     ZBoe    A    G        0      0        2 
  20  chr20_23571626     ZGre    A    G        0      0        2 
  20  chr20_23571626     ZHar    A    G        0      0        2 
  20  chr20_23571626   Sample    A    G        1      2        2 
  20  chr20_23576485     AAsi    C    A        0      0        2 
  20  chr20_23576485     AKia    C    A      0.5      1        2 
  20  chr20_23576485     AOna    C    A        1      2        2 
  20  chr20_23576485     ASom    C    A        0      0        2 
  20  chr20_23576485     HCab    C    A        0      0        2 
  20  chr20_23576485     HPrz    C    A        0      0        2 
  20  chr20_23576485     ZBoe    C    A        0      0        2 
  20  chr20_23576485     ZGre    C    A        0      0        2 
  20  chr20_23576485     ZHar    C    A        0      0        2 
  20  chr20_23576485   Sample    C    A        0      0        2 
  20  chr20_23595193     AAsi    T    C        0      0        2 
  20  chr20_23595193     AKia    T    C        0      0        2 
  20  chr20_23595193     AOna    T    C        0      0        2 
  20  chr20_23595193     ASom    T    C        0      0        2 
  20  chr20_23595193     HCab    T    C        1      2        2 
  20  chr20_23595193     HPrz    T    C        1      2        2 
  20  chr20_23595193     ZBoe    T    C        0      0        2 
  20  chr20_23595193     ZGre    T    C        0      0        2 
  20  chr20_23595193     ZHar    T    C        0      0        2 
  20  chr20_23595193   Sample    T    C        0      0        2 
  20  chr20_23595885     AAsi    C    T        0      0        2 
  20  chr20_23595885     AKia    C    T        0      0        2 
  20  chr20_23595885     AOna    C    T        0      0        2 
  20  chr20_23595885     ASom    C    T        0      0        2 
  20  chr20_23595885     HCab    C    T        0      0        2 
  20  chr20_23595885     HPrz    C    T      0.5      1        2 
  20  chr20_23595885     ZBoe    C    T        0      0        2 
  20  chr20_23595885     ZGre    C    T        0      0        2 
  20  chr20_23595885     ZHar    C    T        0      0        2 
  20  chr20_23595885   Sample    C    T        0      0        2 
  20  chr20_23600200     AAsi    A    C        1      2        2 
  20  chr20_23600200     AKia    A    C        0      0        2 
  20  chr20_23600200     AOna    A    C        0      0        2 
  20  chr20_23600200     ASom    A    C        1      2        2 
  20  chr20_23600200     HCab    A    C        0      0        2 
  20  chr20_23600200     HPrz    A    C        0      0        2 
  20  chr20_23600200     ZBoe    A    C        0      0        2 
  20  chr20_23600200     ZGre    A    C        0      0        2 
  20  chr20_23600200     ZHar    A    C        0      0        2 
  20  chr20_23600200   Sample    A    C        1      2        2 
  20  chr20_23603254     AAsi    T    G        0      0        2 
  20  chr20_23603254     AKia    T    G        0      0        2 
  20  chr20_23603254     AOna    T    G        0      0        2 
  20  chr20_23603254     ASom    T    G        0      0        2 
  20  chr20_23603254     HCab    T    G        1      2        2 
  20  chr20_23603254     HPrz    T    G        0      0        2 
  20  chr20_23603254     ZBoe    T    G        0      0        2 
  20  chr20_23603254     ZGre    T    G        0      0        2 
  20  chr20_23603254     ZHar    T    G        0      0        2 
  20  chr20_23603254   Sample    T    G        0      0        2 
  20  chr20_23608751     AAsi    G    T        0      0        2 
  20  chr20_23608751     AKia    G    T        0      0        2 
  20  chr20_23608751     AOna    G    T        0      0        2 
  20  chr20_23608751     ASom    G    T        0      0        2 
  20  chr20_23608751     HCab    G    T        1      2        2 
  20  chr20_23608751     HPrz    G    T        1      2        2 
  20  chr20_23608751     ZBoe    G    T        0      0        2 
  20  chr20_23608751     ZGre    G    T        0      0        2 
  20  chr20_23608751     ZHar    G    T        0      0        2 
  20  chr20_23608751   Sample    G    T        0      0        2 
  20  chr20_23608856     AAsi    T    C        0      0        2 
  20  chr20_23608856     AKia    T    C        0      0        2 
  20  chr20_23608856     AOna    T    C        0      0        2 
  20  chr20_23608856     ASom    T    C        0      0        2 
  20  chr20_23608856     HCab    T    C        0      0        2 
  20  chr20_23608856     HPrz    T    C        0      0        2 
  20  chr20_23608856     ZBoe    T    C      0.5      1        2 
  20  chr20_23608856     ZGre    T    C        0      0        2 
  20  chr20_23608856     ZHar    T    C        0      0        2 
  20  chr20_23608856   Sample    T    C        0      0        2 
  20  chr20_23610990     AAsi    T    C        0      0        2 
  20  chr20_23610990     AKia    T    C        0      0        2 
  20  chr20_23610990     AOna    T    C        0      0        2 
  20  chr20_23610990     ASom    T    C        0      0        2 
  20  chr20_23610990     HCab    T    C        1      2        2 
  20  chr20_23610990     HPrz    T    C        1      2        2 
  20  chr20_23610990     ZBoe    T    C        0      0        2 
  20  chr20_23610990     ZGre    T    C        0      0        2 
  20  chr20_23610990     ZHar    T    C        0      0        2 
  20  chr20_23610990   Sample    T    C        0      0        2 
  20  chr20_23618222     AAsi    G    A        0      0        2 
  20  chr20_23618222     AKia    G    A        0      0        2 
  20  chr20_23618222     AOna    G    A        1      2        2 
  20  chr20_23618222     ASom    G    A        0      0        2 
  20  chr20_23618222     HCab    G    A        0      0        2 
  20  chr20_23618222     HPrz    G    A        0      0        2 
  20  chr20_23618222     ZBoe    G    A        0      0        2 
  20  chr20_23618222     ZGre    G    A        0      0        2 
  20  chr20_23618222     ZHar    G    A        0      0        2 
  20  chr20_23618222   Sample    G    A        0      0        2 
  20  chr20_23618535     AAsi    A    G        0      0        2 
  20  chr20_23618535     AKia    A    G        0      0        2 
  20  chr20_23618535     AOna    A    G        0      0        2 
  20  chr20_23618535     ASom    A    G        0      0        2 
  20  chr20_23618535     HCab    A    G        1      2        2 
  20  chr20_23618535     HPrz    A    G        1      2        2 
  20  chr20_23618535     ZBoe    A    G        0      0        2 
  20  chr20_23618535     ZGre    A    G        0      0        2 
  20  chr20_23618535     ZHar    A    G        0      0        2 
  20  chr20_23618535   Sample    A    G        0      0        2 
  20  chr20_23632680     AAsi    C    G        0      0        2 
  20  chr20_23632680     AKia    C    G        0      0        2 
  20  chr20_23632680     AOna    C    G        0      0        2 
  20  chr20_23632680     ASom    C    G        0      0        2 
  20  chr20_23632680     HCab    C    G        0      0        2 
  20  chr20_23632680     HPrz    C    G        0      0        2 
  20  chr20_23632680     ZBoe    C    G        0      0        2 
  20  chr20_23632680     ZGre    C    G        0      0        2 
  20  chr20_23632680     ZHar    C    G      0.5      1        2 
  20  chr20_23632680   Sample    C    G        0      0        2 
  20  chr20_23637330     AAsi    C    T        0      0        2 
  20  chr20_23637330     AKia    C    T        0      0        2 
  20  chr20_23637330     AOna    C    T        0      0        2 
  20  chr20_23637330     ASom    C    T        0      0        2 
  20  chr20_23637330     HCab    C    T        0      0        2 
  20  chr20_23637330     HPrz    C    T        0      0        2 
  20  chr20_23637330     ZBoe    C    T        0      0        2 
  20  chr20_23637330     ZGre    C    T        1      2        2 
  20  chr20_23637330     ZHar    C    T        0      0        2 
  20  chr20_23637330   Sample    C    T        0      0        2 
  20  chr20_23637896     AAsi    C    T        0      0        2 
  20  chr20_23637896     AKia    C    T      0.5      1        2 
  20  chr20_23637896     AOna    C    T        0      0        2 
  20  chr20_23637896     ASom    C    T      0.5      1        2 
  20  chr20_23637896     HCab    C    T        0      0        2 
  20  chr20_23637896     HPrz    C    T        0      0        2 
  20  chr20_23637896     ZBoe    C    T        0      0        2 
  20  chr20_23637896     ZGre    C    T        0      0        2 
  20  chr20_23637896     ZHar    C    T        0      0        2 
  20  chr20_23637896   Sample    C    T        0      0        2 
  20  chr20_23640486     AAsi    T    C        0      0        2 
  20  chr20_23640486     AKia    T    C        0      0        2 
  20  chr20_23640486     AOna    T    C        0      0        2 
  20  chr20_23640486     ASom    T    C        0      0        2 
  20  chr20_23640486     HCab    T    C        0      0        2 
  20  chr20_23640486     HPrz    T    C        0      0        2 
  20  chr20_23640486     ZBoe    T    C      0.5      1        2 
  20  chr20_23640486     ZGre    T    C        0      0        2 
  20  chr20_23640486     ZHar    T    C        0      0        2 
  20  chr20_23640486   Sample    T    C        0      0        2 
  20  chr20_23643331     AAsi    C    G        0      0        2 
  20  chr20_23643331     AKia    C    G        0      0        2 
  20  chr20_23643331     AOna    C    G        0      0        2 
  20  chr20_23643331     ASom    C    G        0      0        2 
  20  chr20_23643331     HCab    C    G        0      0        2 
  20  chr20_23643331     HPrz    C    G        0      0        2 
  20  chr20_23643331     ZBoe    C    G        0      0        2 
  20  chr20_23643331     ZGre    C    G        0      0        2 
  20  chr20_23643331     ZHar    C    G        1      2        2 
  20  chr20_23643331   Sample    C    G        0      0        2 
  20  chr20_23646320     AAsi    T    C        0      0        2 
  20  chr20_23646320     AKia    T    C        0      0        2 
  20  chr20_23646320     AOna    T    C        0      0        2 
  20  chr20_23646320     ASom    T    C        0      0        2 
  20  chr20_23646320     HCab    T    C        1      2        2 
  20  chr20_23646320     HPrz    T    C        1      2        2 
  20  chr20_23646320     ZBoe    T    C        0      0        2 
  20  chr20_23646320     ZGre    T    C        0      0        2 
  20  chr20_23646320     ZHar    T    C        0      0        2 
  20  chr20_23646320   Sample    T    C        0      0        2 
  20  chr20_23652022     AAsi    C    T        0      0        2 
  20  chr20_23652022     AKia    C    T      0.5      1        2 
  20  chr20_23652022     AOna    C    T        0      0        2 
  20  chr20_23652022     ASom    C    T        0      0        2 
  20  chr20_23652022     HCab    C    T        0      0        2 
  20  chr20_23652022     HPrz    C    T        0      0        2 
  20  chr20_23652022     ZBoe    C    T        0      0        2 
  20  chr20_23652022     ZGre    C    T        0      0        2 
  20  chr20_23652022     ZHar    C    T        0      0        2 
  20  chr20_23652022   Sample    C    T        0      0        2 
  20  chr20_23658997     AAsi    G    A        0      0        2 
  20  chr20_23658997     AKia    G    A        0      0        2 
  20  chr20_23658997     AOna    G    A        0      0        2 
  20  chr20_23658997     ASom    G    A        0      0        2 
  20  chr20_23658997     HCab    G    A        0      0        2 
  20  chr20_23658997     HPrz    G    A        0      0        2 
  20  chr20_23658997     ZBoe    G    A        0      0        2 
  20  chr20_23658997     ZGre    G    A      0.5      1        2 
  20  chr20_23658997     ZHar    G    A        0      0        2 
  20  chr20_23658997   Sample    G    A        0      0        2 
  20  chr20_23659422     AAsi    C    T        0      0        2 
  20  chr20_23659422     AKia    C    T        0      0        2 
  20  chr20_23659422     AOna    C    T        0      0        2 
  20  chr20_23659422     ASom    C    T        0      0        2 
  20  chr20_23659422     HCab    C    T        0      0        2 
  20  chr20_23659422     HPrz    C    T        0      0        2 
  20  chr20_23659422     ZBoe    C    T        0      0        2 
  20  chr20_23659422     ZGre    C    T        1      2        2 
  20  chr20_23659422     ZHar    C    T        0      0        2 
  20  chr20_23659422   Sample    C    T        0      0        2 
  20  chr20_23668591     AAsi    G    A        0      0        2 
  20  chr20_23668591     AKia    G    A        0      0        2 
  20  chr20_23668591     AOna    G    A        0      0        2 
  20  chr20_23668591     ASom    G    A        0      0        2 
  20  chr20_23668591     HCab    G    A        0      0        2 
  20  chr20_23668591     HPrz    G    A      0.5      1        2 
  20  chr20_23668591     ZBoe    G    A        0      0        2 
  20  chr20_23668591     ZGre    G    A        0      0        2 
  20  chr20_23668591     ZHar    G    A        0      0        2 
  20  chr20_23668591   Sample    G    A        0      0        2 
  20  chr20_23669333     AAsi    T    C        0      0        2 
  20  chr20_23669333     AKia    T    C        0      0        2 
  20  chr20_23669333     AOna    T    C        0      0        2 
  20  chr20_23669333     ASom    T    C        0      0        2 
  20  chr20_23669333     HCab    T    C        0      0        2 
  20  chr20_23669333     HPrz    T    C        0      0        2 
  20  chr20_23669333     ZBoe    T    C        0      0        2 
  20  chr20_23669333     ZGre    T    C        0      0        2 
  20  chr20_23669333     ZHar    T    C      0.5      1        2 
  20  chr20_23669333   Sample    T    C        0      0        2 
  20  chr20_23672351     AAsi    A    G        0      0        2 
  20  chr20_23672351     AKia    A    G        0      0        2 
  20  chr20_23672351     AOna    A    G        0      0        2 
  20  chr20_23672351     ASom    A    G        0      0        2 
  20  chr20_23672351     HCab    A    G        0      0        2 
  20  chr20_23672351     HPrz    A    G        0      0        2 
  20  chr20_23672351     ZBoe    A    G        0      0        2 
  20  chr20_23672351     ZGre    A    G        1      2        2 
  20  chr20_23672351     ZHar    A    G        0      0        2 
  20  chr20_23672351   Sample    A    G        0      0        2 
  20  chr20_23673740     AAsi    G    T        0      0        2 
  20  chr20_23673740     AKia    G    T        0      0        2 
  20  chr20_23673740     AOna    G    T        0      0        2 
  20  chr20_23673740     ASom    G    T        0      0        2 
  20  chr20_23673740     HCab    G    T        0      0        2 
  20  chr20_23673740     HPrz    G    T        0      0        2 
  20  chr20_23673740     ZBoe    G    T      0.5      1        2 
  20  chr20_23673740     ZGre    G    T        0      0        2 
  20  chr20_23673740     ZHar    G    T        0      0        2 
  20  chr20_23673740   Sample    G    T        0      0        2 
  20  chr20_23676037     AAsi    A    G        0      0        2 
  20  chr20_23676037     AKia    A    G        0      0        2 
  20  chr20_23676037     AOna    A    G        1      2        2 
  20  chr20_23676037     ASom    A    G        0      0        2 
  20  chr20_23676037     HCab    A    G        0      0        2 
  20  chr20_23676037     HPrz    A    G        0      0        2 
  20  chr20_23676037     ZBoe    A    G        0      0        2 
  20  chr20_23676037     ZGre    A    G        0      0        2 
  20  chr20_23676037     ZHar    A    G        0      0        2 
  20  chr20_23676037   Sample    A    G        0      0        2 
  20  chr20_23680045     AAsi    C    T        0      0        2 
  20  chr20_23680045     AKia    C    T        0      0        2 
  20  chr20_23680045     AOna    C    T        0      0        2 
  20  chr20_23680045     ASom    C    T        0      0        2 
  20  chr20_23680045     HCab    C    T        0      0        2 
  20  chr20_23680045     HPrz    C    T        0      0        2 
  20  chr20_23680045     ZBoe    C    T      0.5      1        2 
  20  chr20_23680045     ZGre    C    T        0      0        2 
  20  chr20_23680045     ZHar    C    T        0      0        2 
  20  chr20_23680045   Sample    C    T        0      0        2 
  20  chr20_23684481     AAsi    A    G        0      0        2 
  20  chr20_23684481     AKia    A    G        0      0        2 
  20  chr20_23684481     AOna    A    G        0      0        2 
  20  chr20_23684481     ASom    A    G        0      0        2 
  20  chr20_23684481     HCab    A    G        0      0        2 
  20  chr20_23684481     HPrz    A    G        0      0        2 
  20  chr20_23684481     ZBoe    A    G        1      2        2 
  20  chr20_23684481     ZGre    A    G        0      0        2 
  20  chr20_23684481     ZHar    A    G        1      2        2 
  20  chr20_23684481   Sample    A    G        0      0        2 
  20  chr20_23689107     AAsi    G    A        1      2        2 
  20  chr20_23689107     AKia    G    A        0      0        2 
  20  chr20_23689107     AOna    G    A        0      0        2 
  20  chr20_23689107     ASom    G    A        1      2        2 
  20  chr20_23689107     HCab    G    A        0      0        2 
  20  chr20_23689107     HPrz    G    A        0      0        2 
  20  chr20_23689107     ZBoe    G    A        0      0        2 
  20  chr20_23689107     ZGre    G    A        0      0        2 
  20  chr20_23689107     ZHar    G    A        0      0        2 
  20  chr20_23689107   Sample    G    A        1      2        2 
  20  chr20_23692307     AAsi    A    G        0      0        2 
  20  chr20_23692307     AKia    A    G        0      0        2 
  20  chr20_23692307     AOna    A    G        1      2        2 
  20  chr20_23692307     ASom    A    G        0      0        2 
  20  chr20_23692307     HCab    A    G        0      0        2 
  20  chr20_23692307     HPrz    A    G        0      0        2 
  20  chr20_23692307     ZBoe    A    G        0      0        2 
  20  chr20_23692307     ZGre    A    G        0      0        2 
  20  chr20_23692307     ZHar    A    G        0      0        2 
  20  chr20_23692307   Sample    A    G        0      0        2 
  20  chr20_23702976     AAsi    C    T      0.5      1        2 
  20  chr20_23702976     AKia    C    T        0      0        2 
  20  chr20_23702976     AOna    C    T        0      0        2 
  20  chr20_23702976     ASom    C    T        0      0        2 
  20  chr20_23702976     HCab    C    T        0      0        2 
  20  chr20_23702976     HPrz    C    T        0      0        2 
  20  chr20_23702976     ZBoe    C    T        0      0        2 
  20  chr20_23702976     ZGre    C    T        0      0        2 
  20  chr20_23702976     ZHar    C    T        0      0        2 
  20  chr20_23702976   Sample    C    T        0      0        2 
  20  chr20_23704051     AAsi    A    G        0      0        2 
  20  chr20_23704051     AKia    A    G      0.5      1        2 
  20  chr20_23704051     AOna    A    G        0      0        2 
  20  chr20_23704051     ASom    A    G        0      0        2 
  20  chr20_23704051     HCab    A    G        0      0        2 
  20  chr20_23704051     HPrz    A    G        0      0        2 
  20  chr20_23704051     ZBoe    A    G        0      0        2 
  20  chr20_23704051     ZGre    A    G        0      0        2 
  20  chr20_23704051     ZHar    A    G        0      0        2 
  20  chr20_23704051   Sample    A    G        0      0        2 
  20  chr20_23705524     AAsi    T    C        0      0        2 
  20  chr20_23705524     AKia    T    C      0.5      1        2 
  20  chr20_23705524     AOna    T    C        0      0        2 
  20  chr20_23705524     ASom    T    C        0      0        2 
  20  chr20_23705524     HCab    T    C        0      0        2 
  20  chr20_23705524     HPrz    T    C        0      0        2 
  20  chr20_23705524     ZBoe    T    C        0      0        2 
  20  chr20_23705524     ZGre    T    C        0      0        2 
  20  chr20_23705524     ZHar    T    C        0      0        2 
  20  chr20_23705524   Sample    T    C        0      0        2 
  20  chr20_23707431     AAsi    G    A        0      0        2 
  20  chr20_23707431     AKia    G    A        0      0        2 
  20  chr20_23707431     AOna    G    A        0      0        2 
  20  chr20_23707431     ASom    G    A        0      0        2 
  20  chr20_23707431     HCab    G    A        0      0        2 
  20  chr20_23707431     HPrz    G    A        0      0        2 
  20  chr20_23707431     ZBoe    G    A        1      2        2 
  20  chr20_23707431     ZGre    G    A      0.5      1        2 
  20  chr20_23707431     ZHar    G    A        1      2        2 
  20  chr20_23707431   Sample    G    A        0      0        2 
  20  chr20_23707522     AAsi    C    T        0      0        2 
  20  chr20_23707522     AKia    C    T      0.5      1        2 
  20  chr20_23707522     AOna    C    T        1      2        2 
  20  chr20_23707522     ASom    C    T        0      0        2 
  20  chr20_23707522     HCab    C    T        0      0        2 
  20  chr20_23707522     HPrz    C    T        0      0        2 
  20  chr20_23707522     ZBoe    C    T        1      2        2 
  20  chr20_23707522     ZGre    C    T        1      2        2 
  20  chr20_23707522     ZHar    C    T        1      2        2 
  20  chr20_23707522   Sample    C    T        0      0        2 
  20  chr20_23710375     AAsi    G    A        0      0        2 
  20  chr20_23710375     AKia    G    A        0      0        2 
  20  chr20_23710375     AOna    G    A        0      0        2 
  20  chr20_23710375     ASom    G    A      0.5      1        2 
  20  chr20_23710375     HCab    G    A        1      2        2 
  20  chr20_23710375     HPrz    G    A        1      2        2 
  20  chr20_23710375     ZBoe    G    A        0      0        2 
  20  chr20_23710375     ZGre    G    A        0      0        2 
  20  chr20_23710375     ZHar    G    A        0      0        2 
  20  chr20_23710375   Sample    G    A        0      0        2 
  20  chr20_23712392     AAsi    G    T        0      0        2 
  20  chr20_23712392     AKia    G    T        0      0        2 
  20  chr20_23712392     AOna    G    T        0      0        2 
  20  chr20_23712392     ASom    G    T        0      0        2 
  20  chr20_23712392     HCab    G    T        0      0        2 
  20  chr20_23712392     HPrz    G    T        0      0        2 
  20  chr20_23712392     ZBoe    G    T        0      0        2 
  20  chr20_23712392     ZGre    G    T        0      0        2 
  20  chr20_23712392     ZHar    G    T        1      2        2 
  20  chr20_23712392   Sample    G    T        0      0        2 
  20  chr20_23729405     AAsi    C    G        0      0        2 
  20  chr20_23729405     AKia    C    G        0      0        2 
  20  chr20_23729405     AOna    C    G        0      0        2 
  20  chr20_23729405     ASom    C    G        0      0        2 
  20  chr20_23729405     HCab    C    G        0      0        2 
  20  chr20_23729405     HPrz    C    G        0      0        2 
  20  chr20_23729405     ZBoe    C    G        0      0        2 
  20  chr20_23729405     ZGre    C    G        1      2        2 
  20  chr20_23729405     ZHar    C    G        0      0        2 
  20  chr20_23729405   Sample    C    G        0      0        2 
  20  chr20_23731107     AAsi    T    C        0      0        2 
  20  chr20_23731107     AKia    T    C        0      0        2 
  20  chr20_23731107     AOna    T    C        0      0        2 
  20  chr20_23731107     ASom    T    C        0      0        2 
  20  chr20_23731107     HCab    T    C        0      0        2 
  20  chr20_23731107     HPrz    T    C        0      0        2 
  20  chr20_23731107     ZBoe    T    C        0      0        2 
  20  chr20_23731107     ZGre    T    C        0      0        2 
  20  chr20_23731107     ZHar    T    C      0.5      1        2 
  20  chr20_23731107   Sample    T    C        0      0        2 
  20  chr20_23741194     AAsi    C    G        0      0        2 
  20  chr20_23741194     AKia    C    G        0      0        2 
  20  chr20_23741194     AOna    C    G        0      0        2 
  20  chr20_23741194     ASom    C    G        0      0        2 
  20  chr20_23741194     HCab    C    G        1      2        2 
  20  chr20_23741194     HPrz    C    G        1      2        2 
  20  chr20_23741194     ZBoe    C    G        0      0        2 
  20  chr20_23741194     ZGre    C    G        0      0        2 
  20  chr20_23741194     ZHar    C    G        0      0        2 
  20  chr20_23741194   Sample    C    G        0      0        2 
  20  chr20_23751513     AAsi    C    T        0      0        2 
  20  chr20_23751513     AKia    C    T        0      0        2 
  20  chr20_23751513     AOna    C    T        0      0        2 
  20  chr20_23751513     ASom    C    T        1      2        2 
  20  chr20_23751513     HCab    C    T        0      0        2 
  20  chr20_23751513     HPrz    C    T        0      0        2 
  20  chr20_23751513     ZBoe    C    T        0      0        2 
  20  chr20_23751513     ZGre    C    T        0      0        2 
  20  chr20_23751513     ZHar    C    T        0      0        2 
  20  chr20_23751513   Sample    C    T        0      0        2 
  20  chr20_23757499     AAsi    G    T        0      0        2 
  20  chr20_23757499     AKia    G    T        0      0        2 
  20  chr20_23757499     AOna    G    T        0      0        2 
  20  chr20_23757499     ASom    G    T        0      0        2 
  20  chr20_23757499     HCab    G    T        1      2        2 
  20  chr20_23757499     HPrz    G    T        0      0        2 
  20  chr20_23757499     ZBoe    G    T        0      0        2 
  20  chr20_23757499     ZGre    G    T        0      0        2 
  20  chr20_23757499     ZHar    G    T        0      0        2 
  20  chr20_23757499   Sample    G    T        0      0        2 
  20  chr20_23761729     AAsi    G    A        1      2        2 
  20  chr20_23761729     AKia    G    A        1      2        2 
  20  chr20_23761729     AOna    G    A        1      2        2 
  20  chr20_23761729     ASom    G    A        1      2        2 
  20  chr20_23761729     HCab    G    A        0      0        2 
  20  chr20_23761729     HPrz    G    A        0      0        2 
  20  chr20_23761729     ZBoe    G    A        0      0        2 
  20  chr20_23761729     ZGre    G    A        0      0        2 
  20  chr20_23761729     ZHar    G    A        0      0        2 
  20  chr20_23761729   Sample    G    A        1      2        2 
  20  chr20_23762126     AAsi    A    G        0      0        2 
  20  chr20_23762126     AKia    A    G        0      0        2 
  20  chr20_23762126     AOna    A    G        0      0        2 
  20  chr20_23762126     ASom    A    G        0      0        2 
  20  chr20_23762126     HCab    A    G        0      0        2 
  20  chr20_23762126     HPrz    A    G        0      0        2 
  20  chr20_23762126     ZBoe    A    G        0      0        2 
  20  chr20_23762126     ZGre    A    G        0      0        2 
  20  chr20_23762126     ZHar    A    G      0.5      1        2 
  20  chr20_23762126   Sample    A    G        0      0        2 
  20  chr20_23764810     AAsi    A    T        0      0        2 
  20  chr20_23764810     AKia    A    T        0      0        2 
  20  chr20_23764810     AOna    A    T        0      0        2 
  20  chr20_23764810     ASom    A    T        0      0        2 
  20  chr20_23764810     HCab    A    T        1      2        2 
  20  chr20_23764810     HPrz    A    T        1      2        2 
  20  chr20_23764810     ZBoe    A    T        0      0        2 
  20  chr20_23764810     ZGre    A    T        0      0        2 
  20  chr20_23764810     ZHar    A    T        0      0        2 
  20  chr20_23764810   Sample    A    T        0      0        2 
  20  chr20_23782532     AAsi    G    A        0      0        2 
  20  chr20_23782532     AKia    G    A        0      0        2 
  20  chr20_23782532     AOna    G    A        0      0        2 
  20  chr20_23782532     ASom    G    A        0      0        2 
  20  chr20_23782532     HCab    G    A        1      2        2 
  20  chr20_23782532     HPrz    G    A        1      2        2 
  20  chr20_23782532     ZBoe    G    A        1      2        2 
  20  chr20_23782532     ZGre    G    A        1      2        2 
  20  chr20_23782532     ZHar    G    A        0      0        2 
  20  chr20_23782532   Sample    G    A        0      0        2 
  20  chr20_23783041     AAsi    A    G        0      0        2 
  20  chr20_23783041     AKia    A    G      0.5      1        2 
  20  chr20_23783041     AOna    A    G        0      0        2 
  20  chr20_23783041     ASom    A    G        0      0        2 
  20  chr20_23783041     HCab    A    G        0      0        2 
  20  chr20_23783041     HPrz    A    G        0      0        2 
  20  chr20_23783041     ZBoe    A    G        0      0        2 
  20  chr20_23783041     ZGre    A    G        0      0        2 
  20  chr20_23783041     ZHar    A    G        0      0        2 
  20  chr20_23783041   Sample    A    G        0      0        2 
  20  chr20_23785520     AAsi    T    G        0      0        2 
  20  chr20_23785520     AKia    T    G        0      0        2 
  20  chr20_23785520     AOna    T    G        0      0        2 
  20  chr20_23785520     ASom    T    G        0      0        2 
  20  chr20_23785520     HCab    T    G        1      2        2 
  20  chr20_23785520     HPrz    T    G        1      2        2 
  20  chr20_23785520     ZBoe    T    G        0      0        2 
  20  chr20_23785520     ZGre    T    G        0      0        2 
  20  chr20_23785520     ZHar    T    G        0      0        2 
  20  chr20_23785520   Sample    T    G        0      0        2 
  20  chr20_23808032     AAsi    C    T        0      0        2 
  20  chr20_23808032     AKia    C    T      0.5      1        2 
  20  chr20_23808032     AOna    C    T        1      2        2 
  20  chr20_23808032     ASom    C    T        0      0        2 
  20  chr20_23808032     HCab    C    T        0      0        2 
  20  chr20_23808032     HPrz    C    T        0      0        2 
  20  chr20_23808032     ZBoe    C    T        0      0        2 
  20  chr20_23808032     ZGre    C    T        0      0        2 
  20  chr20_23808032     ZHar    C    T        0      0        2 
  20  chr20_23808032   Sample    C    T        0      0        2 
  20  chr20_23823680     AAsi    T    C        0      0        2 
  20  chr20_23823680     AKia    T    C        0      0        2 
  20  chr20_23823680     AOna    T    C        0      0        2 
  20  chr20_23823680     ASom    T    C        0      0        2 
  20  chr20_23823680     HCab    T    C        0      0        2 
  20  chr20_23823680     HPrz    T    C        0      0        2 
  20  chr20_23823680     ZBoe    T    C        0      0        2 
  20  chr20_23823680     ZGre    T    C      0.5      1        2 
  20  chr20_23823680     ZHar    T    C        0      0        2 
  20  chr20_23823680   Sample    T    C        0      0        2 
  20  chr20_23826621     AAsi    G    A        0      0        2 
  20  chr20_23826621     AKia    G    A        0      0        2 
  20  chr20_23826621     AOna    G    A        0      0        2 
  20  chr20_23826621     ASom    G    A        0      0        2 
  20  chr20_23826621     HCab    G    A        0      0        2 
  20  chr20_23826621     HPrz    G    A        0      0        2 
  20  chr20_23826621     ZBoe    G    A        1      2        2 
  20  chr20_23826621     ZGre    G    A        0      0        2 
  20  chr20_23826621     ZHar    G    A        0      0        2 
  20  chr20_23826621   Sample    G    A        0      0        2 
  20  chr20_23826725     AAsi    G    A        0      0        2 
  20  chr20_23826725     AKia    G    A        0      0        2 
  20  chr20_23826725     AOna    G    A        0      0        2 
  20  chr20_23826725     ASom    G    A      0.5      1        2 
  20  chr20_23826725     HCab    G    A        0      0        2 
  20  chr20_23826725     HPrz    G    A        0      0        2 
  20  chr20_23826725     ZBoe    G    A        0      0        2 
  20  chr20_23826725     ZGre    G    A        0      0        2 
  20  chr20_23826725     ZHar    G    A        0      0        2 
  20  chr20_23826725   Sample    G    A        0      0        2 
  20  chr20_23834166     AAsi    T    C        0      0        2 
  20  chr20_23834166     AKia    T    C        0      0        2 
  20  chr20_23834166     AOna    T    C        0      0        2 
  20  chr20_23834166     ASom    T    C        0      0        2 
  20  chr20_23834166     HCab    T    C        0      0        2 
  20  chr20_23834166     HPrz    T    C        0      0        2 
  20  chr20_23834166     ZBoe    T    C        0      0        2 
  20  chr20_23834166     ZGre    T    C        0      0        2 
  20  chr20_23834166     ZHar    T    C        1      2        2 
  20  chr20_23834166   Sample    T    C        0      0        2 
  20  chr20_23836339     AAsi    A    G        0      0        2 
  20  chr20_23836339     AKia    A    G        0      0        2 
  20  chr20_23836339     AOna    A    G        0      0        2 
  20  chr20_23836339     ASom    A    G        0      0        2 
  20  chr20_23836339     HCab    A    G        0      0        2 
  20  chr20_23836339     HPrz    A    G        0      0        2 
  20  chr20_23836339     ZBoe    A    G        1      2        2 
  20  chr20_23836339     ZGre    A    G        0      0        2 
  20  chr20_23836339     ZHar    A    G        0      0        2 
  20  chr20_23836339   Sample    A    G        0      0        2 
  20  chr20_23839962     AAsi    T    C        0      0        2 
  20  chr20_23839962     AKia    T    C        0      0        2 
  20  chr20_23839962     AOna    T    C        1      2        2 
  20  chr20_23839962     ASom    T    C        0      0        2 
  20  chr20_23839962     HCab    T    C        0      0        2 
  20  chr20_23839962     HPrz    T    C        0      0        2 
  20  chr20_23839962     ZBoe    T    C        0      0        2 
  20  chr20_23839962     ZGre    T    C        0      0        2 
  20  chr20_23839962     ZHar    T    C        0      0        2 
  20  chr20_23839962   Sample    T    C        0      0        2 
  20  chr20_23843234     AAsi    C    T        0      0        2 
  20  chr20_23843234     AKia    C    T        0      0        2 
  20  chr20_23843234     AOna    C    T        0      0        2 
  20  chr20_23843234     ASom    C    T      0.5      1        2 
  20  chr20_23843234     HCab    C    T        0      0        2 
  20  chr20_23843234     HPrz    C    T        0      0        2 
  20  chr20_23843234     ZBoe    C    T        0      0        2 
  20  chr20_23843234     ZGre    C    T        0      0        2 
  20  chr20_23843234     ZHar    C    T        0      0        2 
  20  chr20_23843234   Sample    C    T        0      0        2 
  20  chr20_23850256     AAsi    T    A        0      0        2 
  20  chr20_23850256     AKia    T    A        0      0        2 
  20  chr20_23850256     AOna    T    A        0      0        2 
  20  chr20_23850256     ASom    T    A        0      0        2 
  20  chr20_23850256     HCab    T    A        0      0        2 
  20  chr20_23850256     HPrz    T    A        0      0        2 
  20  chr20_23850256     ZBoe    T    A        0      0        2 
  20  chr20_23850256     ZGre    T    A        0      0        2 
  20  chr20_23850256     ZHar    T    A        1      2        2 
  20  chr20_23850256   Sample    T    A        0      0        2 
  20  chr20_23850907     AAsi    A    G        0      0        2 
  20  chr20_23850907     AKia    A    G        0      0        2 
  20  chr20_23850907     AOna    A    G        0      0        2 
  20  chr20_23850907     ASom    A    G        0      0        2 
  20  chr20_23850907     HCab    A    G        0      0        2 
  20  chr20_23850907     HPrz    A    G        0      0        2 
  20  chr20_23850907     ZBoe    A    G        0      0        2 
  20  chr20_23850907     ZGre    A    G        0      0        2 
  20  chr20_23850907     ZHar    A    G        1      2        2 
  20  chr20_23850907   Sample    A    G        0      0        2 
  20  chr20_23850912     AAsi    C    T        0      0        2 
  20  chr20_23850912     AKia    C    T      0.5      1        2 
  20  chr20_23850912     AOna    C    T        1      2        2 
  20  chr20_23850912     ASom    C    T        0      0        2 
  20  chr20_23850912     HCab    C    T        0      0        2 
  20  chr20_23850912     HPrz    C    T        0      0        2 
  20  chr20_23850912     ZBoe    C    T        0      0        2 
  20  chr20_23850912     ZGre    C    T        0      0        2 
  20  chr20_23850912     ZHar    C    T        0      0        2 
  20  chr20_23850912   Sample    C    T        0      0        2 
  20  chr20_23851205     AAsi    A    G        0      0        2 
  20  chr20_23851205     AKia    A    G        1      2        2 
  20  chr20_23851205     AOna    A    G        1      2        2 
  20  chr20_23851205     ASom    A    G        0      0        2 
  20  chr20_23851205     HCab    A    G        0      0        2 
  20  chr20_23851205     HPrz    A    G        0      0        2 
  20  chr20_23851205     ZBoe    A    G        0      0        2 
  20  chr20_23851205     ZGre    A    G        0      0        2 
  20  chr20_23851205     ZHar    A    G        0      0        2 
  20  chr20_23851205   Sample    A    G        0      0        2 
  20  chr20_23864854     AAsi    T    C        1      2        2 
  20  chr20_23864854     AKia    T    C        1      2        2 
  20  chr20_23864854     AOna    T    C        1      2        2 
  20  chr20_23864854     ASom    T    C        1      2        2 
  20  chr20_23864854     HCab    T    C        0      0        2 
  20  chr20_23864854     HPrz    T    C        0      0        2 
  20  chr20_23864854     ZBoe    T    C        0      0        2 
  20  chr20_23864854     ZGre    T    C        0      0        2 
  20  chr20_23864854     ZHar    T    C        0      0        2 
  20  chr20_23864854   Sample    T    C        1      2        2 
  20  chr20_23865712     AAsi    T    C        0      0        2 
  20  chr20_23865712     AKia    T    C        0      0        2 
  20  chr20_23865712     AOna    T    C        0      0        2 
  20  chr20_23865712     ASom    T    C        0      0        2 
  20  chr20_23865712     HCab    T    C        0      0        2 
  20  chr20_23865712     HPrz    T    C        0      0        2 
  20  chr20_23865712     ZBoe    T    C        0      0        2 
  20  chr20_23865712     ZGre    T    C        0      0        2 
  20  chr20_23865712     ZHar    T    C        1      2        2 
  20  chr20_23865712   Sample    T    C        0      0        2 
  20  chr20_23867264     AAsi    A    G        0      0        2 
  20  chr20_23867264     AKia    A    G        0      0        2 
  20  chr20_23867264     AOna    A    G        0      0        2 
  20  chr20_23867264     ASom    A    G        0      0        2 
  20  chr20_23867264     HCab    A    G        0      0        2 
  20  chr20_23867264     HPrz    A    G        0      0        2 
  20  chr20_23867264     ZBoe    A    G        0      0        2 
  20  chr20_23867264     ZGre    A    G        0      0        2 
  20  chr20_23867264     ZHar    A    G        1      2        2 
  20  chr20_23867264   Sample    A    G        0      0        2 
  20  chr20_23881216     AAsi    C    G        0      0        2 
  20  chr20_23881216     AKia    C    G        0      0        2 
  20  chr20_23881216     AOna    C    G        0      0        2 
  20  chr20_23881216     ASom    C    G        0      0        2 
  20  chr20_23881216     HCab    C    G        1      2        2 
  20  chr20_23881216     HPrz    C    G      0.5      1        2 
  20  chr20_23881216     ZBoe    C    G        0      0        2 
  20  chr20_23881216     ZGre    C    G        0      0        2 
  20  chr20_23881216     ZHar    C    G        0      0        2 
  20  chr20_23881216   Sample    C    G        0      0        2 
  20  chr20_23887746     AAsi    C    T        0      0        2 
  20  chr20_23887746     AKia    C    T        0      0        2 
  20  chr20_23887746     AOna    C    T        0      0        2 
  20  chr20_23887746     ASom    C    T        0      0        2 
  20  chr20_23887746     HCab    C    T        0      0        2 
  20  chr20_23887746     HPrz    C    T        0      0        2 
  20  chr20_23887746     ZBoe    C    T        0      0        2 
  20  chr20_23887746     ZGre    C    T        0      0        2 
  20  chr20_23887746     ZHar    C    T        1      2        2 
  20  chr20_23887746   Sample    C    T        0      0        2 
  20  chr20_23898384     AAsi    G    A        0      0        2 
  20  chr20_23898384     AKia    G    A      0.5      1        2 
  20  chr20_23898384     AOna    G    A        0      0        2 
  20  chr20_23898384     ASom    G    A        0      0        2 
  20  chr20_23898384     HCab    G    A        1      2        2 
  20  chr20_23898384     HPrz    G    A        1      2        2 
  20  chr20_23898384     ZBoe    G    A        0      0        2 
  20  chr20_23898384     ZGre    G    A        0      0        2 
  20  chr20_23898384     ZHar    G    A        0      0        2 
  20  chr20_23898384   Sample    G    A        0      0        2 
  20  chr20_23900570     AAsi    G    T        1      2        2 
  20  chr20_23900570     AKia    G    T        0      0        2 
  20  chr20_23900570     AOna    G    T        0      0        2 
  20  chr20_23900570     ASom    G    T        1      2        2 
  20  chr20_23900570     HCab    G    T        0      0        2 
  20  chr20_23900570     HPrz    G    T        0      0        2 
  20  chr20_23900570     ZBoe    G    T        0      0        2 
  20  chr20_23900570     ZGre    G    T        0      0        2 
  20  chr20_23900570     ZHar    G    T        0      0        2 
  20  chr20_23900570   Sample    G    T        1      2        2 
  20  chr20_23915919     AAsi    A    G        0      0        2 
  20  chr20_23915919     AKia    A    G        0      0        2 
  20  chr20_23915919     AOna    A    G        0      0        2 
  20  chr20_23915919     ASom    A    G        1      2        2 
  20  chr20_23915919     HCab    A    G        0      0        2 
  20  chr20_23915919     HPrz    A    G        0      0        2 
  20  chr20_23915919     ZBoe    A    G        0      0        2 
  20  chr20_23915919     ZGre    A    G        0      0        2 
  20  chr20_23915919     ZHar    A    G        0      0        2 
  20  chr20_23915919   Sample    A    G        0      0        2 
  20  chr20_23921363     AAsi    G    A        1      2        2 
  20  chr20_23921363     AKia    G    A        0      0        2 
  20  chr20_23921363     AOna    G    A        0      0        2 
  20  chr20_23921363     ASom    G    A        0      0        2 
  20  chr20_23921363     HCab    G    A        0      0        2 
  20  chr20_23921363     HPrz    G    A        0      0        2 
  20  chr20_23921363     ZBoe    G    A        0      0        2 
  20  chr20_23921363     ZGre    G    A        0      0        2 
  20  chr20_23921363     ZHar    G    A        0      0        2 
  20  chr20_23921363   Sample    G    A        1      2        2 
  20  chr20_23921691     AAsi    G    A        1      2        2 
  20  chr20_23921691     AKia    G    A        0      0        2 
  20  chr20_23921691     AOna    G    A        0      0        2 
  20  chr20_23921691     ASom    G    A        0      0        2 
  20  chr20_23921691     HCab    G    A        0      0        2 
  20  chr20_23921691     HPrz    G    A        0      0        2 
  20  chr20_23921691     ZBoe    G    A        0      0        2 
  20  chr20_23921691     ZGre    G    A        0      0        2 
  20  chr20_23921691     ZHar    G    A        0      0        2 
  20  chr20_23921691   Sample    G    A        1      2        2 
  20  chr20_23925120     AAsi    C    T        0      0        2 
  20  chr20_23925120     AKia    C    T        0      0        2 
  20  chr20_23925120     AOna    C    T        0      0        2 
  20  chr20_23925120     ASom    C    T        0      0        2 
  20  chr20_23925120     HCab    C    T        1      2        2 
  20  chr20_23925120     HPrz    C    T        1      2        2 
  20  chr20_23925120     ZBoe    C    T        0      0        2 
  20  chr20_23925120     ZGre    C    T        0      0        2 
  20  chr20_23925120     ZHar    C    T        0      0        2 
  20  chr20_23925120   Sample    C    T        0      0        2 
  20  chr20_23938776     AAsi    T    C        0      0        2 
  20  chr20_23938776     AKia    T    C        0      0        2 
  20  chr20_23938776     AOna    T    C        0      0        2 
  20  chr20_23938776     ASom    T    C      0.5      1        2 
  20  chr20_23938776     HCab    T    C        0      0        2 
  20  chr20_23938776     HPrz    T    C        0      0        2 
  20  chr20_23938776     ZBoe    T    C        0      0        2 
  20  chr20_23938776     ZGre    T    C        0      0        2 
  20  chr20_23938776     ZHar    T    C        0      0        2 
  20  chr20_23938776   Sample    T    C        0      0        2 
  20  chr20_23939186     AAsi    G    T        0      0        2 
  20  chr20_23939186     AKia    G    T        0      0        2 
  20  chr20_23939186     AOna    G    T        0      0        2 
  20  chr20_23939186     ASom    G    T        0      0        2 
  20  chr20_23939186     HCab    G    T        0      0        2 
  20  chr20_23939186     HPrz    G    T        0      0        2 
  20  chr20_23939186     ZBoe    G    T      0.5      1        2 
  20  chr20_23939186     ZGre    G    T        0      0        2 
  20  chr20_23939186     ZHar    G    T        0      0        2 
  20  chr20_23939186   Sample    G    T        0      0        2 
  20  chr20_23942464     AAsi    A    G        0      0        2 
  20  chr20_23942464     AKia    A    G        0      0        2 
  20  chr20_23942464     AOna    A    G        0      0        2 
  20  chr20_23942464     ASom    A    G        0      0        2 
  20  chr20_23942464     HCab    A    G        0      0        2 
  20  chr20_23942464     HPrz    A    G        0      0        2 
  20  chr20_23942464     ZBoe    A    G        0      0        2 
  20  chr20_23942464     ZGre    A    G        0      0        2 
  20  chr20_23942464     ZHar    A    G        1      2        2 
  20  chr20_23942464   Sample    A    G        0      0        2 
  20  chr20_23961204     AAsi    G    A        0      0        2 
  20  chr20_23961204     AKia    G    A        0      0        2 
  20  chr20_23961204     AOna    G    A        0      0        2 
  20  chr20_23961204     ASom    G    A        0      0        2 
  20  chr20_23961204     HCab    G    A        0      0        2 
  20  chr20_23961204     HPrz    G    A        0      0        2 
  20  chr20_23961204     ZBoe    G    A        0      0        2 
  20  chr20_23961204     ZGre    G    A        0      0        2 
  20  chr20_23961204     ZHar    G    A        1      2        2 
  20  chr20_23961204   Sample    G    A        0      0        2 
  20  chr20_23968878     AAsi    T    C        0      0        2 
  20  chr20_23968878     AKia    T    C        0      0        2 
  20  chr20_23968878     AOna    T    C        0      0        2 
  20  chr20_23968878     ASom    T    C        0      0        2 
  20  chr20_23968878     HCab    T    C        0      0        2 
  20  chr20_23968878     HPrz    T    C        0      0        2 
  20  chr20_23968878     ZBoe    T    C        0      0        2 
  20  chr20_23968878     ZGre    T    C        0      0        2 
  20  chr20_23968878     ZHar    T    C        1      2        2 
  20  chr20_23968878   Sample    T    C        0      0        2 
  20  chr20_23969686     AAsi    A    T        0      0        2 
  20  chr20_23969686     AKia    A    T        0      0        2 
  20  chr20_23969686     AOna    A    T        0      0        2 
  20  chr20_23969686     ASom    A    T        0      0        2 
  20  chr20_23969686     HCab    A    T        1      2        2 
  20  chr20_23969686     HPrz    A    T        1      2        2 
  20  chr20_23969686     ZBoe    A    T        0      0        2 
  20  chr20_23969686     ZGre    A    T        0      0        2 
  20  chr20_23969686     ZHar    A    T        0      0        2 
  20  chr20_23969686   Sample    A    T        0      0        2 
  20  chr20_23972327     AAsi    C    T        0      0        2 
  20  chr20_23972327     AKia    C    T        0      0        2 
  20  chr20_23972327     AOna    C    T        0      0        2 
  20  chr20_23972327     ASom    C    T        0      0        2 
  20  chr20_23972327     HCab    C    T        0      0        2 
  20  chr20_23972327     HPrz    C    T        0      0        2 
  20  chr20_23972327     ZBoe    C    T        0      0        2 
  20  chr20_23972327     ZGre    C    T        0      0        2 
  20  chr20_23972327     ZHar    C    T        1      2        2 
  20  chr20_23972327   Sample    C    T        0      0        2 
  20  chr20_23976839     AAsi    C    T        0      0        2 
  20  chr20_23976839     AKia    C    T        0      0        2 
  20  chr20_23976839     AOna    C    T        0      0        2 
  20  chr20_23976839     ASom    C    T        0      0        2 
  20  chr20_23976839     HCab    C    T        0      0        2 
  20  chr20_23976839     HPrz    C    T        0      0        2 
  20  chr20_23976839     ZBoe    C    T      0.5      1        2 
  20  chr20_23976839     ZGre    C    T        0      0        2 
  20  chr20_23976839     ZHar    C    T        0      0        2 
  20  chr20_23976839   Sample    C    T        0      0        2 
  20  chr20_23977288     AAsi    A    G        0      0        2 
  20  chr20_23977288     AKia    A    G        0      0        2 
  20  chr20_23977288     AOna    A    G        0      0        2 
  20  chr20_23977288     ASom    A    G        0      0        2 
  20  chr20_23977288     HCab    A    G        0      0        2 
  20  chr20_23977288     HPrz    A    G        0      0        2 
  20  chr20_23977288     ZBoe    A    G        0      0        2 
  20  chr20_23977288     ZGre    A    G        1      2        2 
  20  chr20_23977288     ZHar    A    G        0      0        2 
  20  chr20_23977288   Sample    A    G        0      0        2 
  20  chr20_23979156     AAsi    C    T        0      0        2 
  20  chr20_23979156     AKia    C    T        0      0        2 
  20  chr20_23979156     AOna    C    T        0      0        2 
  20  chr20_23979156     ASom    C    T        0      0        2 
  20  chr20_23979156     HCab    C    T        0      0        2 
  20  chr20_23979156     HPrz    C    T        0      0        2 
  20  chr20_23979156     ZBoe    C    T      0.5      1        2 
  20  chr20_23979156     ZGre    C    T        0      0        2 
  20  chr20_23979156     ZHar    C    T        0      0        2 
  20  chr20_23979156   Sample    C    T        0      0        2 
  20  chr20_23981000     AAsi    T    C        0      0        2 
  20  chr20_23981000     AKia    T    C        0      0        2 
  20  chr20_23981000     AOna    T    C        0      0        2 
  20  chr20_23981000     ASom    T    C        0      0        2 
  20  chr20_23981000     HCab    T    C        0      0        2 
  20  chr20_23981000     HPrz    T    C        0      0        2 
  20  chr20_23981000     ZBoe    T    C        0      0        2 
  20  chr20_23981000     ZGre    T    C        1      2        2 
  20  chr20_23981000     ZHar    T    C        0      0        2 
  20  chr20_23981000   Sample    T    C        0      0        2 
  20  chr20_23981108     AAsi    C    T        0      0        2 
  20  chr20_23981108     AKia    C    T        0      0        2 
  20  chr20_23981108     AOna    C    T        0      0        2 
  20  chr20_23981108     ASom    C    T        0      0        2 
  20  chr20_23981108     HCab    C    T        1      2        2 
  20  chr20_23981108     HPrz    C    T        1      2        2 
  20  chr20_23981108     ZBoe    C    T        0      0        2 
  20  chr20_23981108     ZGre    C    T        0      0        2 
  20  chr20_23981108     ZHar    C    T        0      0        2 
  20  chr20_23981108   Sample    C    T        0      0        2 
  20  chr20_23992032     AAsi    T    C        0      0        2 
  20  chr20_23992032     AKia    T    C        0      0        2 
  20  chr20_23992032     AOna    T    C        0      0        2 
  20  chr20_23992032     ASom    T    C        0      0        2 
  20  chr20_23992032     HCab    T    C        1      2        2 
  20  chr20_23992032     HPrz    T    C        1      2        2 
  20  chr20_23992032     ZBoe    T    C        0      0        2 
  20  chr20_23992032     ZGre    T    C        0      0        2 
  20  chr20_23992032     ZHar    T    C        0      0        2 
  20  chr20_23992032   Sample    T    C        0      0        2 
  20  chr20_23993915     AAsi    A    T        0      0        2 
  20  chr20_23993915     AKia    A    T        0      0        2 
  20  chr20_23993915     AOna    A    T        0      0        2 
  20  chr20_23993915     ASom    A    T        0      0        2 
  20  chr20_23993915     HCab    A    T        0      0        2 
  20  chr20_23993915     HPrz    A    T      0.5      1        2 
  20  chr20_23993915     ZBoe    A    T        0      0        2 
  20  chr20_23993915     ZGre    A    T        0      0        2 
  20  chr20_23993915     ZHar    A    T        0      0        2 
  20  chr20_23993915   Sample    A    T        0      0        2 
  20  chr20_24006304     AAsi    G    A        0      0        2 
  20  chr20_24006304     AKia    G    A        1      2        2 
  20  chr20_24006304     AOna    G    A        1      2        2 
  20  chr20_24006304     ASom    G    A        0      0        2 
  20  chr20_24006304     HCab    G    A        0      0        2 
  20  chr20_24006304     HPrz    G    A        0      0        2 
  20  chr20_24006304     ZBoe    G    A        0      0        2 
  20  chr20_24006304     ZGre    G    A        0      0        2 
  20  chr20_24006304     ZHar    G    A        0      0        2 
  20  chr20_24006304   Sample    G    A        0      0        2 
  20  chr20_24012067     AAsi    A    G        0      0        2 
  20  chr20_24012067     AKia    A    G        1      2        2 
  20  chr20_24012067     AOna    A    G        0      0        2 
  20  chr20_24012067     ASom    A    G        0      0        2 
  20  chr20_24012067     HCab    A    G        0      0        2 
  20  chr20_24012067     HPrz    A    G        0      0        2 
  20  chr20_24012067     ZBoe    A    G        0      0        2 
  20  chr20_24012067     ZGre    A    G        0      0        2 
  20  chr20_24012067     ZHar    A    G        0      0        2 
  20  chr20_24012067   Sample    A    G        0      0        2 
  20  chr20_24015101     AAsi    C    G        0      0        2 
  20  chr20_24015101     AKia    C    G        0      0        2 
  20  chr20_24015101     AOna    C    G        0      0        2 
  20  chr20_24015101     ASom    C    G        0      0        2 
  20  chr20_24015101     HCab    C    G        0      0        2 
  20  chr20_24015101     HPrz    C    G        0      0        2 
  20  chr20_24015101     ZBoe    C    G        0      0        2 
  20  chr20_24015101     ZGre    C    G        1      2        2 
  20  chr20_24015101     ZHar    C    G        0      0        2 
  20  chr20_24015101   Sample    C    G        0      0        2 
  20  chr20_24032280     AAsi    A    G        0      0        2 
  20  chr20_24032280     AKia    A    G        0      0        2 
  20  chr20_24032280     AOna    A    G        0      0        2 
  20  chr20_24032280     ASom    A    G        0      0        2 
  20  chr20_24032280     HCab    A    G        1      2        2 
  20  chr20_24032280     HPrz    A    G      0.5      1        2 
  20  chr20_24032280     ZBoe    A    G        0      0        2 
  20  chr20_24032280     ZGre    A    G        0      0        2 
  20  chr20_24032280     ZHar    A    G        0      0        2 
  20  chr20_24032280   Sample    A    G        0      0        2 
  20  chr20_24042805     AAsi    T    C        0      0        2 
  20  chr20_24042805     AKia    T    C        0      0        2 
  20  chr20_24042805     AOna    T    C        1      2        2 
  20  chr20_24042805     ASom    T    C        0      0        2 
  20  chr20_24042805     HCab    T    C        0      0        2 
  20  chr20_24042805     HPrz    T    C        0      0        2 
  20  chr20_24042805     ZBoe    T    C        0      0        2 
  20  chr20_24042805     ZGre    T    C        0      0        2 
  20  chr20_24042805     ZHar    T    C        0      0        2 
  20  chr20_24042805   Sample    T    C        0      0        2 
  20  chr20_24047780     AAsi    T    G        0      0        2 
  20  chr20_24047780     AKia    T    G      0.5      1        2 
  20  chr20_24047780     AOna    T    G        0      0        2 
  20  chr20_24047780     ASom    T    G        0      0        2 
  20  chr20_24047780     HCab    T    G        0      0        2 
  20  chr20_24047780     HPrz    T    G        0      0        2 
  20  chr20_24047780     ZBoe    T    G        0      0        2 
  20  chr20_24047780     ZGre    T    G        0      0        2 
  20  chr20_24047780     ZHar    T    G        0      0        2 
  20  chr20_24047780   Sample    T    G        0      0        2 
  20  chr20_24053346     AAsi    A    G        0      0        2 
  20  chr20_24053346     AKia    A    G      0.5      1        2 
  20  chr20_24053346     AOna    A    G        0      0        2 
  20  chr20_24053346     ASom    A    G        0      0        2 
  20  chr20_24053346     HCab    A    G        0      0        2 
  20  chr20_24053346     HPrz    A    G        0      0        2 
  20  chr20_24053346     ZBoe    A    G        0      0        2 
  20  chr20_24053346     ZGre    A    G        0      0        2 
  20  chr20_24053346     ZHar    A    G        0      0        2 
  20  chr20_24053346   Sample    A    G        0      0        2 
  20  chr20_24053693     AAsi    C    T        0      0        2 
  20  chr20_24053693     AKia    C    T        0      0        2 
  20  chr20_24053693     AOna    C    T        0      0        2 
  20  chr20_24053693     ASom    C    T        0      0        2 
  20  chr20_24053693     HCab    C    T        0      0        2 
  20  chr20_24053693     HPrz    C    T      0.5      1        2 
  20  chr20_24053693     ZBoe    C    T        0      0        2 
  20  chr20_24053693     ZGre    C    T        0      0        2 
  20  chr20_24053693     ZHar    C    T        0      0        2 
  20  chr20_24053693   Sample    C    T        0      0        2 
  20  chr20_24066898     AAsi    T    C        0      0        2 
  20  chr20_24066898     AKia    T    C        0      0        2 
  20  chr20_24066898     AOna    T    C        0      0        2 
  20  chr20_24066898     ASom    T    C        0      0        2 
  20  chr20_24066898     HCab    T    C        0      0        2 
  20  chr20_24066898     HPrz    T    C        0      0        2 
  20  chr20_24066898     ZBoe    T    C        0      0        2 
  20  chr20_24066898     ZGre    T    C        0      0        2 
  20  chr20_24066898     ZHar    T    C        1      2        2 
  20  chr20_24066898   Sample    T    C        0      0        2 
  20  chr20_24074413     AAsi    T    G        0      0        2 
  20  chr20_24074413     AKia    T    G        0      0        2 
  20  chr20_24074413     AOna    T    G        0      0        2 
  20  chr20_24074413     ASom    T    G        0      0        2 
  20  chr20_24074413     HCab    T    G        1      2        2 
  20  chr20_24074413     HPrz    T    G        1      2        2 
  20  chr20_24074413     ZBoe    T    G        0      0        2 
  20  chr20_24074413     ZGre    T    G        0      0        2 
  20  chr20_24074413     ZHar    T    G        0      0        2 
  20  chr20_24074413   Sample    T    G        0      0        2 
  20  chr20_24087878     AAsi    C    A        0      0        2 
  20  chr20_24087878     AKia    C    A        0      0        2 
  20  chr20_24087878     AOna    C    A        0      0        2 
  20  chr20_24087878     ASom    C    A        0      0        2 
  20  chr20_24087878     HCab    C    A        1      2        2 
  20  chr20_24087878     HPrz    C    A        1      2        2 
  20  chr20_24087878     ZBoe    C    A        0      0        2 
  20  chr20_24087878     ZGre    C    A        0      0        2 
  20  chr20_24087878     ZHar    C    A        0      0        2 
  20  chr20_24087878   Sample    C    A        0      0        2 
  20  chr20_24089097     AAsi    A    G        0      0        2 
  20  chr20_24089097     AKia    A    G        0      0        2 
  20  chr20_24089097     AOna    A    G        0      0        2 
  20  chr20_24089097     ASom    A    G      0.5      1        2 
  20  chr20_24089097     HCab    A    G        0      0        2 
  20  chr20_24089097     HPrz    A    G        0      0        2 
  20  chr20_24089097     ZBoe    A    G        0      0        2 
  20  chr20_24089097     ZGre    A    G        0      0        2 
  20  chr20_24089097     ZHar    A    G        0      0        2 
  20  chr20_24089097   Sample    A    G        0      0        2 
  20  chr20_24089570     AAsi    C    G        0      0        2 
  20  chr20_24089570     AKia    C    G        0      0        2 
  20  chr20_24089570     AOna    C    G        0      0        2 
  20  chr20_24089570     ASom    C    G        0      0        2 
  20  chr20_24089570     HCab    C    G        1      2        2 
  20  chr20_24089570     HPrz    C    G        1      2        2 
  20  chr20_24089570     ZBoe    C    G        0      0        2 
  20  chr20_24089570     ZGre    C    G        0      0        2 
  20  chr20_24089570     ZHar    C    G        0      0        2 
  20  chr20_24089570   Sample    C    G        0      0        2 
  20  chr20_24098498     AAsi    C    G        0      0        2 
  20  chr20_24098498     AKia    C    G        1      2        2 
  20  chr20_24098498     AOna    C    G        1      2        2 
  20  chr20_24098498     ASom    C    G        0      0        2 
  20  chr20_24098498     HCab    C    G        0      0        2 
  20  chr20_24098498     HPrz    C    G        0      0        2 
  20  chr20_24098498     ZBoe    C    G        0      0        2 
  20  chr20_24098498     ZGre    C    G        0      0        2 
  20  chr20_24098498     ZHar    C    G        0      0        2 
  20  chr20_24098498   Sample    C    G        0      0        2 
  20  chr20_24109669     AAsi    G    A        0      0        2 
  20  chr20_24109669     AKia    G    A        0      0        2 
  20  chr20_24109669     AOna    G    A        0      0        2 
  20  chr20_24109669     ASom    G    A        0      0        2 
  20  chr20_24109669     HCab    G    A        0      0        2 
  20  chr20_24109669     HPrz    G    A        0      0        2 
  20  chr20_24109669     ZBoe    G    A      0.5      1        2 
  20  chr20_24109669     ZGre    G    A        0      0        2 
  20  chr20_24109669     ZHar    G    A        0      0        2 
  20  chr20_24109669   Sample    G    A        0      0        2 
  20  chr20_24109823     AAsi    A    G        0      0        2 
  20  chr20_24109823     AKia    A    G        0      0        2 
  20  chr20_24109823     AOna    A    G        1      2        2 
  20  chr20_24109823     ASom    A    G        0      0        2 
  20  chr20_24109823     HCab    A    G        0      0        2 
  20  chr20_24109823     HPrz    A    G        0      0        2 
  20  chr20_24109823     ZBoe    A    G        0      0        2 
  20  chr20_24109823     ZGre    A    G        0      0        2 
  20  chr20_24109823     ZHar    A    G        0      0        2 
  20  chr20_24109823   Sample    A    G        0      0        2 
  20  chr20_24113662     AAsi    A    G        0      0        2 
  20  chr20_24113662     AKia    A    G        0      0        2 
  20  chr20_24113662     AOna    A    G        0      0        2 
  20  chr20_24113662     ASom    A    G        0      0        2 
  20  chr20_24113662     HCab    A    G        0      0        2 
  20  chr20_24113662     HPrz    A    G        0      0        2 
  20  chr20_24113662     ZBoe    A    G      0.5      1        2 
  20  chr20_24113662     ZGre    A    G        0      0        2 
  20  chr20_24113662     ZHar    A    G        0      0        2 
  20  chr20_24113662   Sample    A    G        0      0        2 
  20  chr20_24114306     AAsi    A    G        0      0        2 
  20  chr20_24114306     AKia    A    G        0      0        2 
  20  chr20_24114306     AOna    A    G        0      0        2 
  20  chr20_24114306     ASom    A    G        0      0        2 
  20  chr20_24114306     HCab    A    G        1      2        2 
  20  chr20_24114306     HPrz    A    G      0.5      1        2 
  20  chr20_24114306     ZBoe    A    G        0      0        2 
  20  chr20_24114306     ZGre    A    G        0      0        2 
  20  chr20_24114306     ZHar    A    G        0      0        2 
  20  chr20_24114306   Sample    A    G        0      0        2 
  20  chr20_24119140     AAsi    A    C        0      0        2 
  20  chr20_24119140     AKia    A    C        0      0        2 
  20  chr20_24119140     AOna    A    C        0      0        2 
  20  chr20_24119140     ASom    A    C        0      0        2 
  20  chr20_24119140     HCab    A    C        1      2        2 
  20  chr20_24119140     HPrz    A    C        1      2        2 
  20  chr20_24119140     ZBoe    A    C        0      0        2 
  20  chr20_24119140     ZGre    A    C        0      0        2 
  20  chr20_24119140     ZHar    A    C        0      0        2 
  20  chr20_24119140   Sample    A    C        0      0        2 
  20  chr20_24119431     AAsi    G    C        1      2        2 
  20  chr20_24119431     AKia    G    C        0      0        2 
  20  chr20_24119431     AOna    G    C        0      0        2 
  20  chr20_24119431     ASom    G    C        1      2        2 
  20  chr20_24119431     HCab    G    C        0      0        2 
  20  chr20_24119431     HPrz    G    C        0      0        2 
  20  chr20_24119431     ZBoe    G    C        0      0        2 
  20  chr20_24119431     ZGre    G    C        0      0        2 
  20  chr20_24119431     ZHar    G    C        0      0        2 
  20  chr20_24119431   Sample    G    C        1      2        2 
  20  chr20_24121967     AAsi    T    G        0      0        2 
  20  chr20_24121967     AKia    T    G        0      0        2 
  20  chr20_24121967     AOna    T    G        0      0        2 
  20  chr20_24121967     ASom    T    G        0      0        2 
  20  chr20_24121967     HCab    T    G        0      0        2 
  20  chr20_24121967     HPrz    T    G        0      0        2 
  20  chr20_24121967     ZBoe    T    G        0      0        2 
  20  chr20_24121967     ZGre    T    G      0.5      1        2 
  20  chr20_24121967     ZHar    T    G        0      0        2 
  20  chr20_24121967   Sample    T    G        0      0        2 
  20  chr20_24130389     AAsi    C    T        1      2        2 
  20  chr20_24130389     AKia    C    T        0      0        2 
  20  chr20_24130389     AOna    C    T        0      0        2 
  20  chr20_24130389     ASom    C    T        0      0        2 
  20  chr20_24130389     HCab    C    T        0      0        2 
  20  chr20_24130389     HPrz    C    T        0      0        2 
  20  chr20_24130389     ZBoe    C    T        0      0        2 
  20  chr20_24130389     ZGre    C    T        0      0        2 
  20  chr20_24130389     ZHar    C    T        0      0        2 
  20  chr20_24130389   Sample    C    T        0      0        2 
  20  chr20_24131323     AAsi    A    T        0      0        2 
  20  chr20_24131323     AKia    A    T        0      0        2 
  20  chr20_24131323     AOna    A    T        0      0        2 
  20  chr20_24131323     ASom    A    T        0      0        2 
  20  chr20_24131323     HCab    A    T        0      0        2 
  20  chr20_24131323     HPrz    A    T        0      0        2 
  20  chr20_24131323     ZBoe    A    T        0      0        2 
  20  chr20_24131323     ZGre    A    T        0      0        2 
  20  chr20_24131323     ZHar    A    T        1      2        2 
  20  chr20_24131323   Sample    A    T        0      0        2 
  20  chr20_24132093     AAsi    C    T        0      0        2 
  20  chr20_24132093     AKia    C    T        0      0        2 
  20  chr20_24132093     AOna    C    T        0      0        2 
  20  chr20_24132093     ASom    C    T        0      0        2 
  20  chr20_24132093     HCab    C    T        0      0        2 
  20  chr20_24132093     HPrz    C    T        0      0        2 
  20  chr20_24132093     ZBoe    C    T        0      0        2 
  20  chr20_24132093     ZGre    C    T        0      0        2 
  20  chr20_24132093     ZHar    C    T        1      2        2 
  20  chr20_24132093   Sample    C    T        0      0        2 
  20  chr20_24133178     AAsi    T    C        0      0        2 
  20  chr20_24133178     AKia    T    C        0      0        2 
  20  chr20_24133178     AOna    T    C        0      0        2 
  20  chr20_24133178     ASom    T    C        0      0        2 
  20  chr20_24133178     HCab    T    C        0      0        2 
  20  chr20_24133178     HPrz    T    C        0      0        2 
  20  chr20_24133178     ZBoe    T    C        0      0        2 
  20  chr20_24133178     ZGre    T    C      0.5      1        2 
  20  chr20_24133178     ZHar    T    C        0      0        2 
  20  chr20_24133178   Sample    T    C        0      0        2 
  20  chr20_24145309     AAsi    C    A        0      0        2 
  20  chr20_24145309     AKia    C    A        0      0        2 
  20  chr20_24145309     AOna    C    A        0      0        2 
  20  chr20_24145309     ASom    C    A      0.5      1        2 
  20  chr20_24145309     HCab    C    A        0      0        2 
  20  chr20_24145309     HPrz    C    A        0      0        2 
  20  chr20_24145309     ZBoe    C    A        0      0        2 
  20  chr20_24145309     ZGre    C    A        0      0        2 
  20  chr20_24145309     ZHar    C    A        0      0        2 
  20  chr20_24145309   Sample    C    A        0      0        2 
  20  chr20_24145929     AAsi    A    T        1      2        2 
  20  chr20_24145929     AKia    A    T        0      0        2 
  20  chr20_24145929     AOna    A    T        0      0        2 
  20  chr20_24145929     ASom    A    T        1      2        2 
  20  chr20_24145929     HCab    A    T        0      0        2 
  20  chr20_24145929     HPrz    A    T        0      0        2 
  20  chr20_24145929     ZBoe    A    T        0      0        2 
  20  chr20_24145929     ZGre    A    T        0      0        2 
  20  chr20_24145929     ZHar    A    T        0      0        2 
  20  chr20_24145929   Sample    A    T        1      2        2 
  20  chr20_24160306     AAsi    G    A        0      0        2 
  20  chr20_24160306     AKia    G    A        0      0        2 
  20  chr20_24160306     AOna    G    A        0      0        2 
  20  chr20_24160306     ASom    G    A        0      0        2 
  20  chr20_24160306     HCab    G    A        1      2        2 
  20  chr20_24160306     HPrz    G    A        1      2        2 
  20  chr20_24160306     ZBoe    G    A        0      0        2 
  20  chr20_24160306     ZGre    G    A        0      0        2 
  20  chr20_24160306     ZHar    G    A        0      0        2 
  20  chr20_24160306   Sample    G    A        0      0        2 
  20  chr20_24168544     AAsi    C    A        0      0        2 
  20  chr20_24168544     AKia    C    A        0      0        2 
  20  chr20_24168544     AOna    C    A        0      0        2 
  20  chr20_24168544     ASom    C    A        0      0        2 
  20  chr20_24168544     HCab    C    A        0      0        2 
  20  chr20_24168544     HPrz    C    A        0      0        2 
  20  chr20_24168544     ZBoe    C    A      0.5      1        2 
  20  chr20_24168544     ZGre    C    A        0      0        2 
  20  chr20_24168544     ZHar    C    A        1      2        2 
  20  chr20_24168544   Sample    C    A        0      0        2 
  20  chr20_24189730     AAsi    T    G        0      0        2 
  20  chr20_24189730     AKia    T    G      0.5      1        2 
  20  chr20_24189730     AOna    T    G        0      0        2 
  20  chr20_24189730     ASom    T    G        0      0        2 
  20  chr20_24189730     HCab    T    G        0      0        2 
  20  chr20_24189730     HPrz    T    G        0      0        2 
  20  chr20_24189730     ZBoe    T    G        0      0        2 
  20  chr20_24189730     ZGre    T    G        0      0        2 
  20  chr20_24189730     ZHar    T    G        0      0        2 
  20  chr20_24189730   Sample    T    G        0      0        2 
  20  chr20_24190598     AAsi    T    C        0      0        2 
  20  chr20_24190598     AKia    T    C        0      0        2 
  20  chr20_24190598     AOna    T    C        0      0        2 
  20  chr20_24190598     ASom    T    C        0      0        2 
  20  chr20_24190598     HCab    T    C        1      2        2 
  20  chr20_24190598     HPrz    T    C        1      2        2 
  20  chr20_24190598     ZBoe    T    C        0      0        2 
  20  chr20_24190598     ZGre    T    C        0      0        2 
  20  chr20_24190598     ZHar    T    C        0      0        2 
  20  chr20_24190598   Sample    T    C        0      0        2 
  20  chr20_24197018     AAsi    C    T        0      0        2 
  20  chr20_24197018     AKia    C    T        0      0        2 
  20  chr20_24197018     AOna    C    T        0      0        2 
  20  chr20_24197018     ASom    C    T        0      0        2 
  20  chr20_24197018     HCab    C    T        0      0        2 
  20  chr20_24197018     HPrz    C    T        0      0        2 
  20  chr20_24197018     ZBoe    C    T        0      0        2 
  20  chr20_24197018     ZGre    C    T        0      0        2 
  20  chr20_24197018     ZHar    C    T        1      2        2 
  20  chr20_24197018   Sample    C    T        0      0        2 
  20  chr20_24203829     AAsi    C    G        0      0        2 
  20  chr20_24203829     AKia    C    G        0      0        2 
  20  chr20_24203829     AOna    C    G        0      0        2 
  20  chr20_24203829     ASom    C    G        0      0        2 
  20  chr20_24203829     HCab    C    G        1      2        2 
  20  chr20_24203829     HPrz    C    G        1      2        2 
  20  chr20_24203829     ZBoe    C    G        0      0        2 
  20  chr20_24203829     ZGre    C    G        0      0        2 
  20  chr20_24203829     ZHar    C    G        0      0        2 
  20  chr20_24203829   Sample    C    G        0      0        2 
  20  chr20_24206930     AAsi    C    T        0      0        2 
  20  chr20_24206930     AKia    C    T        0      0        2 
  20  chr20_24206930     AOna    C    T        0      0        2 
  20  chr20_24206930     ASom    C    T        0      0        2 
  20  chr20_24206930     HCab    C    T        0      0        2 
  20  chr20_24206930     HPrz    C    T        0      0        2 
  20  chr20_24206930     ZBoe    C    T        0      0        2 
  20  chr20_24206930     ZGre    C    T        1      2        2 
  20  chr20_24206930     ZHar    C    T        0      0        2 
  20  chr20_24206930   Sample    C    T        0      0        2 
  20  chr20_24212821     AAsi    C    T        0      0        2 
  20  chr20_24212821     AKia    C    T        0      0        2 
  20  chr20_24212821     AOna    C    T        0      0        2 
  20  chr20_24212821     ASom    C    T      0.5      1        2 
  20  chr20_24212821     HCab    C    T        0      0        2 
  20  chr20_24212821     HPrz    C    T        0      0        2 
  20  chr20_24212821     ZBoe    C    T        0      0        2 
  20  chr20_24212821     ZGre    C    T        0      0        2 
  20  chr20_24212821     ZHar    C    T        0      0        2 
  20  chr20_24212821   Sample    C    T        0      0        2 
  20  chr20_24217171     AAsi    G    A        0      0        2 
  20  chr20_24217171     AKia    G    A        0      0        2 
  20  chr20_24217171     AOna    G    A        0      0        2 
  20  chr20_24217171     ASom    G    A        0      0        2 
  20  chr20_24217171     HCab    G    A        0      0        2 
  20  chr20_24217171     HPrz    G    A        0      0        2 
  20  chr20_24217171     ZBoe    G    A        0      0        2 
  20  chr20_24217171     ZGre    G    A        0      0        2 
  20  chr20_24217171     ZHar    G    A        1      2        2 
  20  chr20_24217171   Sample    G    A        0      0        2 
  20  chr20_24222655     AAsi    C    A        1      2        2 
  20  chr20_24222655     AKia    C    A        0      0        2 
  20  chr20_24222655     AOna    C    A        0      0        2 
  20  chr20_24222655     ASom    C    A        0      0        2 
  20  chr20_24222655     HCab    C    A        0      0        2 
  20  chr20_24222655     HPrz    C    A        0      0        2 
  20  chr20_24222655     ZBoe    C    A        0      0        2 
  20  chr20_24222655     ZGre    C    A        0      0        2 
  20  chr20_24222655     ZHar    C    A        0      0        2 
  20  chr20_24222655   Sample    C    A        0      0        2 
  20  chr20_24223515     AAsi    A    G        0      0        2 
  20  chr20_24223515     AKia    A    G      0.5      1        2 
  20  chr20_24223515     AOna    A    G        0      0        2 
  20  chr20_24223515     ASom    A    G        0      0        2 
  20  chr20_24223515     HCab    A    G        0      0        2 
  20  chr20_24223515     HPrz    A    G        0      0        2 
  20  chr20_24223515     ZBoe    A    G        0      0        2 
  20  chr20_24223515     ZGre    A    G        0      0        2 
  20  chr20_24223515     ZHar    A    G        0      0        2 
  20  chr20_24223515   Sample    A    G        0      0        2 
  20  chr20_24223754     AAsi    A    G        0      0        2 
  20  chr20_24223754     AKia    A    G        0      0        2 
  20  chr20_24223754     AOna    A    G        0      0        2 
  20  chr20_24223754     ASom    A    G        0      0        2 
  20  chr20_24223754     HCab    A    G        0      0        2 
  20  chr20_24223754     HPrz    A    G        0      0        2 
  20  chr20_24223754     ZBoe    A    G      0.5      1        2 
  20  chr20_24223754     ZGre    A    G        0      0        2 
  20  chr20_24223754     ZHar    A    G        0      0        2 
  20  chr20_24223754   Sample    A    G        0      0        2 
  20  chr20_24231374     AAsi    T    C        0      0        2 
  20  chr20_24231374     AKia    T    C        0      0        2 
  20  chr20_24231374     AOna    T    C        0      0        2 
  20  chr20_24231374     ASom    T    C        0      0        2 
  20  chr20_24231374     HCab    T    C        0      0        2 
  20  chr20_24231374     HPrz    T    C        0      0        2 
  20  chr20_24231374     ZBoe    T    C        0      0        2 
  20  chr20_24231374     ZGre    T    C        0      0        2 
  20  chr20_24231374     ZHar    T    C      0.5      1        2 
  20  chr20_24231374   Sample    T    C        0      0        2 
  20  chr20_24232582     AAsi    G    C        0      0        2 
  20  chr20_24232582     AKia    G    C        0      0        2 
  20  chr20_24232582     AOna    G    C        0      0        2 
  20  chr20_24232582     ASom    G    C        0      0        2 
  20  chr20_24232582     HCab    G    C        0      0        2 
  20  chr20_24232582     HPrz    G    C        0      0        2 
  20  chr20_24232582     ZBoe    G    C        0      0        2 
  20  chr20_24232582     ZGre    G    C        0      0        2 
  20  chr20_24232582     ZHar    G    C      0.5      1        2 
  20  chr20_24232582   Sample    G    C        0      0        2 
  20  chr20_24252668     AAsi    T    G        0      0        2 
  20  chr20_24252668     AKia    T    G        0      0        2 
  20  chr20_24252668     AOna    T    G        0      0        2 
  20  chr20_24252668     ASom    T    G      0.5      1        2 
  20  chr20_24252668     HCab    T    G        0      0        2 
  20  chr20_24252668     HPrz    T    G        0      0        2 
  20  chr20_24252668     ZBoe    T    G        0      0        2 
  20  chr20_24252668     ZGre    T    G        0      0        2 
  20  chr20_24252668     ZHar    T    G        0      0        2 
  20  chr20_24252668   Sample    T    G        0      0        2 
  20  chr20_24519553     AAsi    A    G        0      0        2 
  20  chr20_24519553     AKia    A    G        0      0        2 
  20  chr20_24519553     AOna    A    G        0      0        2 
  20  chr20_24519553     ASom    A    G        0      0        2 
  20  chr20_24519553     HCab    A    G        0      0        2 
  20  chr20_24519553     HPrz    A    G      0.5      1        2 
  20  chr20_24519553     ZBoe    A    G        0      0        2 
  20  chr20_24519553     ZGre    A    G        0      0        2 
  20  chr20_24519553     ZHar    A    G        0      0        2 
  20  chr20_24519553   Sample    A    G        0      0        2 
  20  chr20_24524182     AAsi    G    C        0      0        2 
  20  chr20_24524182     AKia    G    C        0      0        2 
  20  chr20_24524182     AOna    G    C        0      0        2 
  20  chr20_24524182     ASom    G    C        0      0        2 
  20  chr20_24524182     HCab    G    C        0      0        2 
  20  chr20_24524182     HPrz    G    C      0.5      1        2 
  20  chr20_24524182     ZBoe    G    C        0      0        2 
  20  chr20_24524182     ZGre    G    C        0      0        2 
  20  chr20_24524182     ZHar    G    C        0      0        2 
  20  chr20_24524182   Sample    G    C        0      0        2 
  20  chr20_24533003     AAsi    G    A        0      0        2 
  20  chr20_24533003     AKia    G    A        0      0        2 
  20  chr20_24533003     AOna    G    A        0      0        2 
  20  chr20_24533003     ASom    G    A        0      0        2 
  20  chr20_24533003     HCab    G    A        0      0        2 
  20  chr20_24533003     HPrz    G    A      0.5      1        2 
  20  chr20_24533003     ZBoe    G    A        0      0        2 
  20  chr20_24533003     ZGre    G    A        0      0        2 
  20  chr20_24533003     ZHar    G    A        0      0        2 
  20  chr20_24533003   Sample    G    A        0      0        2 
  20  chr20_24539433     AAsi    T    C        0      0        2 
  20  chr20_24539433     AKia    T    C        0      0        2 
  20  chr20_24539433     AOna    T    C        0      0        2 
  20  chr20_24539433     ASom    T    C        0      0        2 
  20  chr20_24539433     HCab    T    C        1      2        2 
  20  chr20_24539433     HPrz    T    C        0      0        2 
  20  chr20_24539433     ZBoe    T    C        0      0        2 
  20  chr20_24539433     ZGre    T    C        0      0        2 
  20  chr20_24539433     ZHar    T    C        0      0        2 
  20  chr20_24539433   Sample    T    C        0      0        2 
  20  chr20_24540526     AAsi    A    G      0.5      1        2 
  20  chr20_24540526     AKia    A    G        0      0        2 
  20  chr20_24540526     AOna    A    G        0      0        2 
  20  chr20_24540526     ASom    A    G        1      2        2 
  20  chr20_24540526     HCab    A    G        0      0        2 
  20  chr20_24540526     HPrz    A    G        0      0        2 
  20  chr20_24540526     ZBoe    A    G        1      2        2 
  20  chr20_24540526     ZGre    A    G        1      2        2 
  20  chr20_24540526     ZHar    A    G        0      0        2 
  20  chr20_24540526   Sample    A    G        1      2        2 
  20  chr20_24553364     AAsi    T    C        0      0        2 
  20  chr20_24553364     AKia    T    C        0      0        2 
  20  chr20_24553364     AOna    T    C        0      0        2 
  20  chr20_24553364     ASom    T    C        0      0        2 
  20  chr20_24553364     HCab    T    C        0      0        2 
  20  chr20_24553364     HPrz    T    C        0      0        2 
  20  chr20_24553364     ZBoe    T    C        0      0        2 
  20  chr20_24553364     ZGre    T    C      0.5      1        2 
  20  chr20_24553364     ZHar    T    C        0      0        2 
  20  chr20_24553364   Sample    T    C        0      0        2 
  20  chr20_24555399     AAsi    A    G        0      0        2 
  20  chr20_24555399     AKia    A    G        0      0        2 
  20  chr20_24555399     AOna    A    G        0      0        2 
  20  chr20_24555399     ASom    A    G        0      0        2 
  20  chr20_24555399     HCab    A    G        0      0        2 
  20  chr20_24555399     HPrz    A    G        0      0        2 
  20  chr20_24555399     ZBoe    A    G      0.5      1        2 
  20  chr20_24555399     ZGre    A    G        0      0        2 
  20  chr20_24555399     ZHar    A    G        0      0        2 
  20  chr20_24555399   Sample    A    G        0      0        2 
  20  chr20_24557356     AAsi    C    A        0      0        2 
  20  chr20_24557356     AKia    C    A        0      0        2 
  20  chr20_24557356     AOna    C    A        0      0        2 
  20  chr20_24557356     ASom    C    A        0      0        2 
  20  chr20_24557356     HCab    C    A        0      0        2 
  20  chr20_24557356     HPrz    C    A        0      0        2 
  20  chr20_24557356     ZBoe    C    A        0      0        2 
  20  chr20_24557356     ZGre    C    A      0.5      1        2 
  20  chr20_24557356     ZHar    C    A        0      0        2 
  20  chr20_24557356   Sample    C    A        0      0        2 
  20  chr20_24557505     AAsi    T    C        0      0        2 
  20  chr20_24557505     AKia    T    C        0      0        2 
  20  chr20_24557505     AOna    T    C        0      0        2 
  20  chr20_24557505     ASom    T    C        0      0        2 
  20  chr20_24557505     HCab    T    C        0      0        2 
  20  chr20_24557505     HPrz    T    C      0.5      1        2 
  20  chr20_24557505     ZBoe    T    C        0      0        2 
  20  chr20_24557505     ZGre    T    C        0      0        2 
  20  chr20_24557505     ZHar    T    C        0      0        2 
  20  chr20_24557505   Sample    T    C        0      0        2 
  20  chr20_24557634     AAsi    C    A        0      0        2 
  20  chr20_24557634     AKia    C    A        0      0        2 
  20  chr20_24557634     AOna    C    A        0      0        2 
  20  chr20_24557634     ASom    C    A        0      0        2 
  20  chr20_24557634     HCab    C    A        0      0        2 
  20  chr20_24557634     HPrz    C    A        0      0        2 
  20  chr20_24557634     ZBoe    C    A      0.5      1        2 
  20  chr20_24557634     ZGre    C    A        0      0        2 
  20  chr20_24557634     ZHar    C    A        0      0        2 
  20  chr20_24557634   Sample    C    A        0      0        2 
  20  chr20_24560817     AAsi    A    G        0      0        2 
  20  chr20_24560817     AKia    A    G        0      0        2 
  20  chr20_24560817     AOna    A    G        0      0        2 
  20  chr20_24560817     ASom    A    G      0.5      1        2 
  20  chr20_24560817     HCab    A    G        0      0        2 
  20  chr20_24560817     HPrz    A    G        0      0        2 
  20  chr20_24560817     ZBoe    A    G        0      0        2 
  20  chr20_24560817     ZGre    A    G        0      0        2 
  20  chr20_24560817     ZHar    A    G        0      0        2 
  20  chr20_24560817   Sample    A    G        0      0        2 
  20  chr20_24563514     AAsi    A    G        0      0        2 
  20  chr20_24563514     AKia    A    G        0      0        2 
  20  chr20_24563514     AOna    A    G        0      0        2 
  20  chr20_24563514     ASom    A    G        0      0        2 
  20  chr20_24563514     HCab    A    G        0      0        2 
  20  chr20_24563514     HPrz    A    G      0.5      1        2 
  20  chr20_24563514     ZBoe    A    G        0      0        2 
  20  chr20_24563514     ZGre    A    G        0      0        2 
  20  chr20_24563514     ZHar    A    G        0      0        2 
  20  chr20_24563514   Sample    A    G        0      0        2 
  20  chr20_24566027     AAsi    T    C        0      0        2 
  20  chr20_24566027     AKia    T    C        0      0        2 
  20  chr20_24566027     AOna    T    C        0      0        2 
  20  chr20_24566027     ASom    T    C        0      0        2 
  20  chr20_24566027     HCab    T    C        0      0        2 
  20  chr20_24566027     HPrz    T    C        0      0        2 
  20  chr20_24566027     ZBoe    T    C      0.5      1        2 
  20  chr20_24566027     ZGre    T    C        0      0        2 
  20  chr20_24566027     ZHar    T    C        0      0        2 
  20  chr20_24566027   Sample    T    C        0      0        2 
  20  chr20_24568676     AAsi    A    G        0      0        2 
  20  chr20_24568676     AKia    A    G        0      0        2 
  20  chr20_24568676     AOna    A    G        0      0        2 
  20  chr20_24568676     ASom    A    G        0      0        2 
  20  chr20_24568676     HCab    A    G        0      0        2 
  20  chr20_24568676     HPrz    A    G      0.5      1        2 
  20  chr20_24568676     ZBoe    A    G        0      0        2 
  20  chr20_24568676     ZGre    A    G        0      0        2 
  20  chr20_24568676     ZHar    A    G        0      0        2 
  20  chr20_24568676   Sample    A    G        0      0        2 
  20  chr20_24570176     AAsi    A    T        0      0        2 
  20  chr20_24570176     AKia    A    T        0      0        2 
  20  chr20_24570176     AOna    A    T        0      0        2 
  20  chr20_24570176     ASom    A    T        0      0        2 
  20  chr20_24570176     HCab    A    T        0      0        2 
  20  chr20_24570176     HPrz    A    T        0      0        2 
  20  chr20_24570176     ZBoe    A    T        0      0        2 
  20  chr20_24570176     ZGre    A    T      0.5      1        2 
  20  chr20_24570176     ZHar    A    T        0      0        2 
  20  chr20_24570176   Sample    A    T        0      0        2 
  20  chr20_24574462     AAsi    C    T        0      0        2 
  20  chr20_24574462     AKia    C    T        0      0        2 
  20  chr20_24574462     AOna    C    T        0      0        2 
  20  chr20_24574462     ASom    C    T        0      0        2 
  20  chr20_24574462     HCab    C    T        0      0        2 
  20  chr20_24574462     HPrz    C    T        0      0        2 
  20  chr20_24574462     ZBoe    C    T      0.5      1        2 
  20  chr20_24574462     ZGre    C    T      0.5      1        2 
  20  chr20_24574462     ZHar    C    T        1      2        2 
  20  chr20_24574462   Sample    C    T        0      0        2 
  20  chr20_24577916     AAsi    T    C        0      0        2 
  20  chr20_24577916     AKia    T    C      0.5      1        2 
  20  chr20_24577916     AOna    T    C        1      2        2 
  20  chr20_24577916     ASom    T    C        0      0        2 
  20  chr20_24577916     HCab    T    C        0      0        2 
  20  chr20_24577916     HPrz    T    C        0      0        2 
  20  chr20_24577916     ZBoe    T    C      0.5      1        2 
  20  chr20_24577916     ZGre    T    C        0      0        2 
  20  chr20_24577916     ZHar    T    C        0      0        2 
  20  chr20_24577916   Sample    T    C        0      0        2 
  20  chr20_24587799     AAsi    C    G        0      0        2 
  20  chr20_24587799     AKia    C    G        0      0        2 
  20  chr20_24587799     AOna    C    G        0      0        2 
  20  chr20_24587799     ASom    C    G        0      0        2 
  20  chr20_24587799     HCab    C    G        1      2        2 
  20  chr20_24587799     HPrz    C    G      0.5      1        2 
  20  chr20_24587799     ZBoe    C    G        0      0        2 
  20  chr20_24587799     ZGre    C    G        0      0        2 
  20  chr20_24587799     ZHar    C    G        0      0        2 
  20  chr20_24587799   Sample    C    G        1      2        2 
  20  chr20_24590129     AAsi    T    C        0      0        2 
  20  chr20_24590129     AKia    T    C        0      0        2 
  20  chr20_24590129     AOna    T    C        0      0        2 
  20  chr20_24590129     ASom    T    C        0      0        2 
  20  chr20_24590129     HCab    T    C        0      0        2 
  20  chr20_24590129     HPrz    T    C        0      0        2 
  20  chr20_24590129     ZBoe    T    C      0.5      1        2 
  20  chr20_24590129     ZGre    T    C        0      0        2 
  20  chr20_24590129     ZHar    T    C        0      0        2 
  20  chr20_24590129   Sample    T    C        0      0        2 
  20  chr20_24592795     AAsi    C    A        0      0        2 
  20  chr20_24592795     AKia    C    A        0      0        2 
  20  chr20_24592795     AOna    C    A        0      0        2 
  20  chr20_24592795     ASom    C    A        0      0        2 
  20  chr20_24592795     HCab    C    A        1      2        2 
  20  chr20_24592795     HPrz    C    A        1      2        2 
  20  chr20_24592795     ZBoe    C    A        0      0        2 
  20  chr20_24592795     ZGre    C    A        0      0        2 
  20  chr20_24592795     ZHar    C    A        0      0        2 
  20  chr20_24592795   Sample    C    A        0      0        2 
  20  chr20_24594620     AAsi    A    G        0      0        2 
  20  chr20_24594620     AKia    A    G        0      0        2 
  20  chr20_24594620     AOna    A    G        0      0        2 
  20  chr20_24594620     ASom    A    G        0      0        2 
  20  chr20_24594620     HCab    A    G        0      0        2 
  20  chr20_24594620     HPrz    A    G        0      0        2 
  20  chr20_24594620     ZBoe    A    G        0      0        2 
  20  chr20_24594620     ZGre    A    G      0.5      1        2 
  20  chr20_24594620     ZHar    A    G        0      0        2 
  20  chr20_24594620   Sample    A    G        0      0        2 
  20  chr20_24595426     AAsi    T    C        0      0        2 
  20  chr20_24595426     AKia    T    C        0      0        2 
  20  chr20_24595426     AOna    T    C        0      0        2 
  20  chr20_24595426     ASom    T    C        0      0        2 
  20  chr20_24595426     HCab    T    C        0      0        2 
  20  chr20_24595426     HPrz    T    C      0.5      1        2 
  20  chr20_24595426     ZBoe    T    C        0      0        2 
  20  chr20_24595426     ZGre    T    C        0      0        2 
  20  chr20_24595426     ZHar    T    C        0      0        2 
  20  chr20_24595426   Sample    T    C        0      0        2 
  20  chr20_24604097     AAsi    G    A        0      0        2 
  20  chr20_24604097     AKia    G    A        0      0        2 
  20  chr20_24604097     AOna    G    A        0      0        2 
  20  chr20_24604097     ASom    G    A        0      0        2 
  20  chr20_24604097     HCab    G    A        0      0        2 
  20  chr20_24604097     HPrz    G    A        0      0        2 
  20  chr20_24604097     ZBoe    G    A      0.5      1        2 
  20  chr20_24604097     ZGre    G    A        0      0        2 
  20  chr20_24604097     ZHar    G    A        0      0        2 
  20  chr20_24604097   Sample    G    A        0      0        2 
  20  chr20_24615665     AAsi    C    A        0      0        2 
  20  chr20_24615665     AKia    C    A        0      0        2 
  20  chr20_24615665     AOna    C    A        0      0        2 
  20  chr20_24615665     ASom    C    A        0      0        2 
  20  chr20_24615665     HCab    C    A        1      2        2 
  20  chr20_24615665     HPrz    C    A        1      2        2 
  20  chr20_24615665     ZBoe    C    A        0      0        2 
  20  chr20_24615665     ZGre    C    A        0      0        2 
  20  chr20_24615665     ZHar    C    A        0      0        2 
  20  chr20_24615665   Sample    C    A        0      0        2 
  20  chr20_24620839     AAsi    G    A        0      0        2 
  20  chr20_24620839     AKia    G    A      0.5      1        2 
  20  chr20_24620839     AOna    G    A        1      2        2 
  20  chr20_24620839     ASom    G    A        0      0        2 
  20  chr20_24620839     HCab    G    A        0      0        2 
  20  chr20_24620839     HPrz    G    A        0      0        2 
  20  chr20_24620839     ZBoe    G    A        0      0        2 
  20  chr20_24620839     ZGre    G    A        0      0        2 
  20  chr20_24620839     ZHar    G    A        0      0        2 
  20  chr20_24620839   Sample    G    A        0      0        2 
  20  chr20_24621890     AAsi    A    G        0      0        2 
  20  chr20_24621890     AKia    A    G        0      0        2 
  20  chr20_24621890     AOna    A    G        0      0        2 
  20  chr20_24621890     ASom    A    G        0      0        2 
  20  chr20_24621890     HCab    A    G        0      0        2 
  20  chr20_24621890     HPrz    A    G        0      0        2 
  20  chr20_24621890     ZBoe    A    G        0      0        2 
  20  chr20_24621890     ZGre    A    G        1      2        2 
  20  chr20_24621890     ZHar    A    G        0      0        2 
  20  chr20_24621890   Sample    A    G        0      0        2 
  20  chr20_24634390     AAsi    A    T        0      0        2 
  20  chr20_24634390     AKia    A    T        0      0        2 
  20  chr20_24634390     AOna    A    T        0      0        2 
  20  chr20_24634390     ASom    A    T        0      0        2 
  20  chr20_24634390     HCab    A    T        1      2        2 
  20  chr20_24634390     HPrz    A    T        0      0        2 
  20  chr20_24634390     ZBoe    A    T        0      0        2 
  20  chr20_24634390     ZGre    A    T        0      0        2 
  20  chr20_24634390     ZHar    A    T        0      0        2 
  20  chr20_24634390   Sample    A    T        0      0        2 
  20  chr20_24636846     AAsi    A    G        1      2        2 
  20  chr20_24636846     AKia    A    G        1      2        2 
  20  chr20_24636846     AOna    A    G        1      2        2 
  20  chr20_24636846     ASom    A    G        1      2        2 
  20  chr20_24636846     HCab    A    G        0      0        2 
  20  chr20_24636846     HPrz    A    G        0      0        2 
  20  chr20_24636846     ZBoe    A    G        0      0        2 
  20  chr20_24636846     ZGre    A    G        0      0        2 
  20  chr20_24636846     ZHar    A    G        0      0        2 
  20  chr20_24636846   Sample    A    G        1      2        2 
  20  chr20_24637526     AAsi    T    C        0      0        2 
  20  chr20_24637526     AKia    T    C        0      0        2 
  20  chr20_24637526     AOna    T    C        0      0        2 
  20  chr20_24637526     ASom    T    C        0      0        2 
  20  chr20_24637526     HCab    T    C        0      0        2 
  20  chr20_24637526     HPrz    T    C        0      0        2 
  20  chr20_24637526     ZBoe    T    C        0      0        2 
  20  chr20_24637526     ZGre    T    C        0      0        2 
  20  chr20_24637526     ZHar    T    C        1      2        2 
  20  chr20_24637526   Sample    T    C        0      0        2 
  20  chr20_24638095     AAsi    A    T      0.5      1        2 
  20  chr20_24638095     AKia    A    T        0      0        2 
  20  chr20_24638095     AOna    A    T        0      0        2 
  20  chr20_24638095     ASom    A    T        0      0        2 
  20  chr20_24638095     HCab    A    T        0      0        2 
  20  chr20_24638095     HPrz    A    T        0      0        2 
  20  chr20_24638095     ZBoe    A    T        0      0        2 
  20  chr20_24638095     ZGre    A    T        0      0        2 
  20  chr20_24638095     ZHar    A    T        0      0        2 
  20  chr20_24638095   Sample    A    T        0      0        2 
  20  chr20_24642416     AAsi    T    C        0      0        2 
  20  chr20_24642416     AKia    T    C        0      0        2 
  20  chr20_24642416     AOna    T    C        0      0        2 
  20  chr20_24642416     ASom    T    C        0      0        2 
  20  chr20_24642416     HCab    T    C        0      0        2 
  20  chr20_24642416     HPrz    T    C        0      0        2 
  20  chr20_24642416     ZBoe    T    C        0      0        2 
  20  chr20_24642416     ZGre    T    C        1      2        2 
  20  chr20_24642416     ZHar    T    C        0      0        2 
  20  chr20_24642416   Sample    T    C        0      0        2 
  20  chr20_24646122     AAsi    T    A        0      0        2 
  20  chr20_24646122     AKia    T    A        0      0        2 
  20  chr20_24646122     AOna    T    A        1      2        2 
  20  chr20_24646122     ASom    T    A        0      0        2 
  20  chr20_24646122     HCab    T    A        0      0        2 
  20  chr20_24646122     HPrz    T    A        0      0        2 
  20  chr20_24646122     ZBoe    T    A        0      0        2 
  20  chr20_24646122     ZGre    T    A        0      0        2 
  20  chr20_24646122     ZHar    T    A        0      0        2 
  20  chr20_24646122   Sample    T    A        0      0        2 
  20  chr20_24659270     AAsi    G    C        0      0        2 
  20  chr20_24659270     AKia    G    C        0      0        2 
  20  chr20_24659270     AOna    G    C        0      0        2 
  20  chr20_24659270     ASom    G    C        0      0        2 
  20  chr20_24659270     HCab    G    C        1      2        2 
  20  chr20_24659270     HPrz    G    C        0      0        2 
  20  chr20_24659270     ZBoe    G    C        0      0        2 
  20  chr20_24659270     ZGre    G    C        0      0        2 
  20  chr20_24659270     ZHar    G    C        0      0        2 
  20  chr20_24659270   Sample    G    C        0      0        2 
  20  chr20_24659436     AAsi    T    G        0      0        2 
  20  chr20_24659436     AKia    T    G        0      0        2 
  20  chr20_24659436     AOna    T    G        0      0        2 
  20  chr20_24659436     ASom    T    G        0      0        2 
  20  chr20_24659436     HCab    T    G        0      0        2 
  20  chr20_24659436     HPrz    T    G        0      0        2 
  20  chr20_24659436     ZBoe    T    G        0      0        2 
  20  chr20_24659436     ZGre    T    G        0      0        2 
  20  chr20_24659436     ZHar    T    G      0.5      1        2 
  20  chr20_24659436   Sample    T    G        0      0        2 
  20  chr20_24663286     AAsi    T    C      0.5      1        2 
  20  chr20_24663286     AKia    T    C      0.5      1        2 
  20  chr20_24663286     AOna    T    C        1      2        2 
  20  chr20_24663286     ASom    T    C        0      0        2 
  20  chr20_24663286     HCab    T    C        0      0        2 
  20  chr20_24663286     HPrz    T    C        0      0        2 
  20  chr20_24663286     ZBoe    T    C        0      0        2 
  20  chr20_24663286     ZGre    T    C        0      0        2 
  20  chr20_24663286     ZHar    T    C        0      0        2 
  20  chr20_24663286   Sample    T    C        0      0        2 
  20  chr20_24663763     AAsi    G    T      0.5      1        2 
  20  chr20_24663763     AKia    G    T        0      0        2 
  20  chr20_24663763     AOna    G    T        0      0        2 
  20  chr20_24663763     ASom    G    T        0      0        2 
  20  chr20_24663763     HCab    G    T        0      0        2 
  20  chr20_24663763     HPrz    G    T        0      0        2 
  20  chr20_24663763     ZBoe    G    T        0      0        2 
  20  chr20_24663763     ZGre    G    T        0      0        2 
  20  chr20_24663763     ZHar    G    T        0      0        2 
  20  chr20_24663763   Sample    G    T        0      0        2 
  20  chr20_24670493     AAsi    A    G        0      0        2 
  20  chr20_24670493     AKia    A    G        0      0        2 
  20  chr20_24670493     AOna    A    G        0      0        2 
  20  chr20_24670493     ASom    A    G        1      2        2 
  20  chr20_24670493     HCab    A    G        1      2        2 
  20  chr20_24670493     HPrz    A    G        1      2        2 
  20  chr20_24670493     ZBoe    A    G        0      0        2 
  20  chr20_24670493     ZGre    A    G        0      0        2 
  20  chr20_24670493     ZHar    A    G        0      0        2 
  20  chr20_24670493   Sample    A    G        1      2        2 
  20  chr20_24670778     AAsi    A    G        0      0        2 
  20  chr20_24670778     AKia    A    G        0      0        2 
  20  chr20_24670778     AOna    A    G        0      0        2 
  20  chr20_24670778     ASom    A    G        0      0        2 
  20  chr20_24670778     HCab    A    G        0      0        2 
  20  chr20_24670778     HPrz    A    G        0      0        2 
  20  chr20_24670778     ZBoe    A    G      0.5      1        2 
  20  chr20_24670778     ZGre    A    G        0      0        2 
  20  chr20_24670778     ZHar    A    G        0      0        2 
  20  chr20_24670778   Sample    A    G        0      0        2 
  20  chr20_24671170     AAsi    C    T        0      0        2 
  20  chr20_24671170     AKia    C    T        0      0        2 
  20  chr20_24671170     AOna    C    T        0      0        2 
  20  chr20_24671170     ASom    C    T        0      0        2 
  20  chr20_24671170     HCab    C    T        0      0        2 
  20  chr20_24671170     HPrz    C    T        0      0        2 
  20  chr20_24671170     ZBoe    C    T        1      2        2 
  20  chr20_24671170     ZGre    C    T        1      2        2 
  20  chr20_24671170     ZHar    C    T        1      2        2 
  20  chr20_24671170   Sample    C    T        0      0        2 
  20  chr20_24672482     AAsi    G    A        0      0        2 
  20  chr20_24672482     AKia    G    A        0      0        2 
  20  chr20_24672482     AOna    G    A        0      0        2 
  20  chr20_24672482     ASom    G    A        0      0        2 
  20  chr20_24672482     HCab    G    A        0      0        2 
  20  chr20_24672482     HPrz    G    A        0      0        2 
  20  chr20_24672482     ZBoe    G    A      0.5      1        2 
  20  chr20_24672482     ZGre    G    A        0      0        2 
  20  chr20_24672482     ZHar    G    A        0      0        2 
  20  chr20_24672482   Sample    G    A        0      0        2 
  20  chr20_24675283     AAsi    A    G        0      0        2 
  20  chr20_24675283     AKia    A    G        0      0        2 
  20  chr20_24675283     AOna    A    G        0      0        2 
  20  chr20_24675283     ASom    A    G        0      0        2 
  20  chr20_24675283     HCab    A    G        1      2        2 
  20  chr20_24675283     HPrz    A    G        1      2        2 
  20  chr20_24675283     ZBoe    A    G        0      0        2 
  20  chr20_24675283     ZGre    A    G        0      0        2 
  20  chr20_24675283     ZHar    A    G        0      0        2 
  20  chr20_24675283   Sample    A    G        0      0        2 
  20  chr20_24675301     AAsi    G    A        0      0        2 
  20  chr20_24675301     AKia    G    A      0.5      1        2 
  20  chr20_24675301     AOna    G    A        0      0        2 
  20  chr20_24675301     ASom    G    A        0      0        2 
  20  chr20_24675301     HCab    G    A        0      0        2 
  20  chr20_24675301     HPrz    G    A        0      0        2 
  20  chr20_24675301     ZBoe    G    A        0      0        2 
  20  chr20_24675301     ZGre    G    A        0      0        2 
  20  chr20_24675301     ZHar    G    A        0      0        2 
  20  chr20_24675301   Sample    G    A        0      0        2 
  20  chr20_24675330     AAsi    G    T        0      0        2 
  20  chr20_24675330     AKia    G    T        0      0        2 
  20  chr20_24675330     AOna    G    T        0      0        2 
  20  chr20_24675330     ASom    G    T        0      0        2 
  20  chr20_24675330     HCab    G    T        0      0        2 
  20  chr20_24675330     HPrz    G    T        1      2        2 
  20  chr20_24675330     ZBoe    G    T        0      0        2 
  20  chr20_24675330     ZGre    G    T        0      0        2 
  20  chr20_24675330     ZHar    G    T        0      0        2 
  20  chr20_24675330   Sample    G    T        0      0        2 
  20  chr20_24676183     AAsi    G    C        0      0        2 
  20  chr20_24676183     AKia    G    C        0      0        2 
  20  chr20_24676183     AOna    G    C        0      0        2 
  20  chr20_24676183     ASom    G    C        0      0        2 
  20  chr20_24676183     HCab    G    C        0      0        2 
  20  chr20_24676183     HPrz    G    C        0      0        2 
  20  chr20_24676183     ZBoe    G    C        1      2        2 
  20  chr20_24676183     ZGre    G    C        0      0        2 
  20  chr20_24676183     ZHar    G    C        0      0        2 
  20  chr20_24676183   Sample    G    C        0      0        2 
  20  chr20_24677874     AAsi    A    G        0      0        2 
  20  chr20_24677874     AKia    A    G      0.5      1        2 
  20  chr20_24677874     AOna    A    G        0      0        2 
  20  chr20_24677874     ASom    A    G        0      0        2 
  20  chr20_24677874     HCab    A    G        0      0        2 
  20  chr20_24677874     HPrz    A    G        0      0        2 
  20  chr20_24677874     ZBoe    A    G        0      0        2 
  20  chr20_24677874     ZGre    A    G        0      0        2 
  20  chr20_24677874     ZHar    A    G        0      0        2 
  20  chr20_24677874   Sample    A    G        0      0        2 
  20  chr20_24679105     AAsi    T    G        0      0        2 
  20  chr20_24679105     AKia    T    G        0      0        2 
  20  chr20_24679105     AOna    T    G        0      0        2 
  20  chr20_24679105     ASom    T    G        0      0        2 
  20  chr20_24679105     HCab    T    G        0      0        2 
  20  chr20_24679105     HPrz    T    G      0.5      1        2 
  20  chr20_24679105     ZBoe    T    G        0      0        2 
  20  chr20_24679105     ZGre    T    G        0      0        2 
  20  chr20_24679105     ZHar    T    G        0      0        2 
  20  chr20_24679105   Sample    T    G        0      0        2 
  20  chr20_24679606     AAsi    A    G        0      0        2 
  20  chr20_24679606     AKia    A    G        0      0        2 
  20  chr20_24679606     AOna    A    G        0      0        2 
  20  chr20_24679606     ASom    A    G        0      0        2 
  20  chr20_24679606     HCab    A    G        0      0        2 
  20  chr20_24679606     HPrz    A    G        0      0        2 
  20  chr20_24679606     ZBoe    A    G        0      0        2 
  20  chr20_24679606     ZGre    A    G        0      0        2 
  20  chr20_24679606     ZHar    A    G      0.5      1        2 
  20  chr20_24679606   Sample    A    G        0      0        2 
  20  chr20_24696156     AAsi    A    G        0      0        2 
  20  chr20_24696156     AKia    A    G        0      0        2 
  20  chr20_24696156     AOna    A    G        0      0        2 
  20  chr20_24696156     ASom    A    G        0      0        2 
  20  chr20_24696156     HCab    A    G        1      2        2 
  20  chr20_24696156     HPrz    A    G        1      2        2 
  20  chr20_24696156     ZBoe    A    G      0.5      1        2 
  20  chr20_24696156     ZGre    A    G        0      0        2 
  20  chr20_24696156     ZHar    A    G        0      0        2 
  20  chr20_24696156   Sample    A    G        0      0        2 
  20  chr20_24698392     AAsi    G    T        0      0        2 
  20  chr20_24698392     AKia    G    T        0      0        2 
  20  chr20_24698392     AOna    G    T        1      2        2 
  20  chr20_24698392     ASom    G    T        0      0        2 
  20  chr20_24698392     HCab    G    T        0      0        2 
  20  chr20_24698392     HPrz    G    T        0      0        2 
  20  chr20_24698392     ZBoe    G    T        0      0        2 
  20  chr20_24698392     ZGre    G    T        0      0        2 
  20  chr20_24698392     ZHar    G    T        0      0        2 
  20  chr20_24698392   Sample    G    T        0      0        2 
  20  chr20_24699582     AAsi    G    T        0      0        2 
  20  chr20_24699582     AKia    G    T        0      0        2 
  20  chr20_24699582     AOna    G    T        0      0        2 
  20  chr20_24699582     ASom    G    T        0      0        2 
  20  chr20_24699582     HCab    G    T        1      2        2 
  20  chr20_24699582     HPrz    G    T        1      2        2 
  20  chr20_24699582     ZBoe    G    T        0      0        2 
  20  chr20_24699582     ZGre    G    T        0      0        2 
  20  chr20_24699582     ZHar    G    T        0      0        2 
  20  chr20_24699582   Sample    G    T        0      0        2 
  20  chr20_24701638     AAsi    G    A        0      0        2 
  20  chr20_24701638     AKia    G    A        0      0        2 
  20  chr20_24701638     AOna    G    A        0      0        2 
  20  chr20_24701638     ASom    G    A        0      0        2 
  20  chr20_24701638     HCab    G    A        1      2        2 
  20  chr20_24701638     HPrz    G    A        0      0        2 
  20  chr20_24701638     ZBoe    G    A        0      0        2 
  20  chr20_24701638     ZGre    G    A        0      0        2 
  20  chr20_24701638     ZHar    G    A        0      0        2 
  20  chr20_24701638   Sample    G    A        0      0        2 
  20  chr20_24708180     AAsi    A    G        0      0        2 
  20  chr20_24708180     AKia    A    G        0      0        2 
  20  chr20_24708180     AOna    A    G        0      0        2 
  20  chr20_24708180     ASom    A    G        0      0        2 
  20  chr20_24708180     HCab    A    G        1      2        2 
  20  chr20_24708180     HPrz    A    G        0      0        2 
  20  chr20_24708180     ZBoe    A    G        0      0        2 
  20  chr20_24708180     ZGre    A    G        0      0        2 
  20  chr20_24708180     ZHar    A    G        0      0        2 
  20  chr20_24708180   Sample    A    G        0      0        2 
  20  chr20_24710194     AAsi    G    C        0      0        2 
  20  chr20_24710194     AKia    G    C      0.5      1        2 
  20  chr20_24710194     AOna    G    C        1      2        2 
  20  chr20_24710194     ASom    G    C        0      0        2 
  20  chr20_24710194     HCab    G    C        0      0        2 
  20  chr20_24710194     HPrz    G    C        0      0        2 
  20  chr20_24710194     ZBoe    G    C        0      0        2 
  20  chr20_24710194     ZGre    G    C        0      0        2 
  20  chr20_24710194     ZHar    G    C        0      0        2 
  20  chr20_24710194   Sample    G    C        0      0        2 
  20  chr20_24710579     AAsi    C    T        0      0        2 
  20  chr20_24710579     AKia    C    T        0      0        2 
  20  chr20_24710579     AOna    C    T        0      0        2 
  20  chr20_24710579     ASom    C    T        0      0        2 
  20  chr20_24710579     HCab    C    T        1      2        2 
  20  chr20_24710579     HPrz    C    T        1      2        2 
  20  chr20_24710579     ZBoe    C    T        0      0        2 
  20  chr20_24710579     ZGre    C    T        0      0        2 
  20  chr20_24710579     ZHar    C    T        0      0        2 
  20  chr20_24710579   Sample    C    T        0      0        2 
  20  chr20_24744228     AAsi    T    C        0      0        2 
  20  chr20_24744228     AKia    T    C        0      0        2 
  20  chr20_24744228     AOna    T    C        0      0        2 
  20  chr20_24744228     ASom    T    C        0      0        2 
  20  chr20_24744228     HCab    T    C        0      0        2 
  20  chr20_24744228     HPrz    T    C        0      0        2 
  20  chr20_24744228     ZBoe    T    C      0.5      1        2 
  20  chr20_24744228     ZGre    T    C        0      0        2 
  20  chr20_24744228     ZHar    T    C        0      0        2 
  20  chr20_24744228   Sample    T    C        0      0        2 
  20  chr20_24747246     AAsi    A    T        0      0        2 
  20  chr20_24747246     AKia    A    T        0      0        2 
  20  chr20_24747246     AOna    A    T        0      0        2 
  20  chr20_24747246     ASom    A    T      0.5      1        2 
  20  chr20_24747246     HCab    A    T        0      0        2 
  20  chr20_24747246     HPrz    A    T        0      0        2 
  20  chr20_24747246     ZBoe    A    T        0      0        2 
  20  chr20_24747246     ZGre    A    T        0      0        2 
  20  chr20_24747246     ZHar    A    T        0      0        2 
  20  chr20_24747246   Sample    A    T        0      0        2 
  20  chr20_24748578     AAsi    T    C        0      0        2 
  20  chr20_24748578     AKia    T    C        0      0        2 
  20  chr20_24748578     AOna    T    C        0      0        2 
  20  chr20_24748578     ASom    T    C        0      0        2 
  20  chr20_24748578     HCab    T    C        0      0        2 
  20  chr20_24748578     HPrz    T    C        0      0        2 
  20  chr20_24748578     ZBoe    T    C        0      0        2 
  20  chr20_24748578     ZGre    T    C        1      2        2 
  20  chr20_24748578     ZHar    T    C        0      0        2 
  20  chr20_24748578   Sample    T    C        0      0        2 
  20  chr20_24768319     AAsi    A    C        0      0        2 
  20  chr20_24768319     AKia    A    C        0      0        2 
  20  chr20_24768319     AOna    A    C        0      0        2 
  20  chr20_24768319     ASom    A    C        0      0        2 
  20  chr20_24768319     HCab    A    C        0      0        2 
  20  chr20_24768319     HPrz    A    C        0      0        2 
  20  chr20_24768319     ZBoe    A    C        0      0        2 
  20  chr20_24768319     ZGre    A    C        0      0        2 
  20  chr20_24768319     ZHar    A    C        1      2        2 
  20  chr20_24768319   Sample    A    C        0      0        2 
  20  chr20_24770426     AAsi    T    A        0      0        2 
  20  chr20_24770426     AKia    T    A        0      0        2 
  20  chr20_24770426     AOna    T    A        0      0        2 
  20  chr20_24770426     ASom    T    A        0      0        2 
  20  chr20_24770426     HCab    T    A        1      2        2 
  20  chr20_24770426     HPrz    T    A        1      2        2 
  20  chr20_24770426     ZBoe    T    A        0      0        2 
  20  chr20_24770426     ZGre    T    A        0      0        2 
  20  chr20_24770426     ZHar    T    A        0      0        2 
  20  chr20_24770426   Sample    T    A        0      0        2 
  20  chr20_24773803     AAsi    A    T        0      0        2 
  20  chr20_24773803     AKia    A    T        0      0        2 
  20  chr20_24773803     AOna    A    T        0      0        2 
  20  chr20_24773803     ASom    A    T        0      0        2 
  20  chr20_24773803     HCab    A    T        0      0        2 
  20  chr20_24773803     HPrz    A    T        0      0        2 
  20  chr20_24773803     ZBoe    A    T        0      0        2 
  20  chr20_24773803     ZGre    A    T      0.5      1        2 
  20  chr20_24773803     ZHar    A    T        0      0        2 
  20  chr20_24773803   Sample    A    T        0      0        2 
  20  chr20_24784520     AAsi    C    T        0      0        2 
  20  chr20_24784520     AKia    C    T        0      0        2 
  20  chr20_24784520     AOna    C    T        1      2        2 
  20  chr20_24784520     ASom    C    T        0      0        2 
  20  chr20_24784520     HCab    C    T        0      0        2 
  20  chr20_24784520     HPrz    C    T        0      0        2 
  20  chr20_24784520     ZBoe    C    T        0      0        2 
  20  chr20_24784520     ZGre    C    T        0      0        2 
  20  chr20_24784520     ZHar    C    T        0      0        2 
  20  chr20_24784520   Sample    C    T        0      0        2 
  20  chr20_24790285     AAsi    A    G        0      0        2 
  20  chr20_24790285     AKia    A    G        0      0        2 
  20  chr20_24790285     AOna    A    G        0      0        2 
  20  chr20_24790285     ASom    A    G        0      0        2 
  20  chr20_24790285     HCab    A    G        0      0        2 
  20  chr20_24790285     HPrz    A    G        0      0        2 
  20  chr20_24790285     ZBoe    A    G      0.5      1        2 
  20  chr20_24790285     ZGre    A    G        0      0        2 
  20  chr20_24790285     ZHar    A    G        1      2        2 
  20  chr20_24790285   Sample    A    G        0      0        2 
  20  chr20_24794797     AAsi    C    G        0      0        2 
  20  chr20_24794797     AKia    C    G        1      2        2 
  20  chr20_24794797     AOna    C    G        1      2        2 
  20  chr20_24794797     ASom    C    G        0      0        2 
  20  chr20_24794797     HCab    C    G        0      0        2 
  20  chr20_24794797     HPrz    C    G        0      0        2 
  20  chr20_24794797     ZBoe    C    G        0      0        2 
  20  chr20_24794797     ZGre    C    G        0      0        2 
  20  chr20_24794797     ZHar    C    G        0      0        2 
  20  chr20_24794797   Sample    C    G        0      0        2 
  20  chr20_24796082     AAsi    C    T        0      0        2 
  20  chr20_24796082     AKia    C    T        0      0        2 
  20  chr20_24796082     AOna    C    T        0      0        2 
  20  chr20_24796082     ASom    C    T        0      0        2 
  20  chr20_24796082     HCab    C    T        1      2        2 
  20  chr20_24796082     HPrz    C    T        0      0        2 
  20  chr20_24796082     ZBoe    C    T        0      0        2 
  20  chr20_24796082     ZGre    C    T        0      0        2 
  20  chr20_24796082     ZHar    C    T        0      0        2 
  20  chr20_24796082   Sample    C    T        0      0        2 
  20  chr20_24824701     AAsi    A    G        0      0        2 
  20  chr20_24824701     AKia    A    G        0      0        2 
  20  chr20_24824701     AOna    A    G        0      0        2 
  20  chr20_24824701     ASom    A    G        0      0        2 
  20  chr20_24824701     HCab    A    G        1      2        2 
  20  chr20_24824701     HPrz    A    G        0      0        2 
  20  chr20_24824701     ZBoe    A    G        0      0        2 
  20  chr20_24824701     ZGre    A    G        0      0        2 
  20  chr20_24824701     ZHar    A    G        0      0        2 
  20  chr20_24824701   Sample    A    G        0      0        2 
  20  chr20_24824743     AAsi    T    C        0      0        2 
  20  chr20_24824743     AKia    T    C        0      0        2 
  20  chr20_24824743     AOna    T    C        0      0        2 
  20  chr20_24824743     ASom    T    C        0      0        2 
  20  chr20_24824743     HCab    T    C        0      0        2 
  20  chr20_24824743     HPrz    T    C      0.5      1        2 
  20  chr20_24824743     ZBoe    T    C        0      0        2 
  20  chr20_24824743     ZGre    T    C        0      0        2 
  20  chr20_24824743     ZHar    T    C        0      0        2 
  20  chr20_24824743   Sample    T    C        0      0        2 
  20  chr20_24829403     AAsi    A    G        0      0        2 
  20  chr20_24829403     AKia    A    G        0      0        2 
  20  chr20_24829403     AOna    A    G        0      0        2 
  20  chr20_24829403     ASom    A    G        0      0        2 
  20  chr20_24829403     HCab    A    G        1      2        2 
  20  chr20_24829403     HPrz    A    G        0      0        2 
  20  chr20_24829403     ZBoe    A    G        0      0        2 
  20  chr20_24829403     ZGre    A    G        0      0        2 
  20  chr20_24829403     ZHar    A    G        0      0        2 
  20  chr20_24829403   Sample    A    G        0      0        2 
  20  chr20_24830698     AAsi    A    G        0      0        2 
  20  chr20_24830698     AKia    A    G        0      0        2 
  20  chr20_24830698     AOna    A    G        0      0        2 
  20  chr20_24830698     ASom    A    G        0      0        2 
  20  chr20_24830698     HCab    A    G        1      2        2 
  20  chr20_24830698     HPrz    A    G        0      0        2 
  20  chr20_24830698     ZBoe    A    G        0      0        2 
  20  chr20_24830698     ZGre    A    G        0      0        2 
  20  chr20_24830698     ZHar    A    G        0      0        2 
  20  chr20_24830698   Sample    A    G        0      0        2 
  20  chr20_24832916     AAsi    G    C        0      0        2 
  20  chr20_24832916     AKia    G    C        0      0        2 
  20  chr20_24832916     AOna    G    C        0      0        2 
  20  chr20_24832916     ASom    G    C        0      0        2 
  20  chr20_24832916     HCab    G    C        1      2        2 
  20  chr20_24832916     HPrz    G    C        1      2        2 
  20  chr20_24832916     ZBoe    G    C        0      0        2 
  20  chr20_24832916     ZGre    G    C        0      0        2 
  20  chr20_24832916     ZHar    G    C        0      0        2 
  20  chr20_24832916   Sample    G    C        0      0        2 
  20  chr20_24838446     AAsi    A    G        0      0        2 
  20  chr20_24838446     AKia    A    G        0      0        2 
  20  chr20_24838446     AOna    A    G        0      0        2 
  20  chr20_24838446     ASom    A    G        1      2        2 
  20  chr20_24838446     HCab    A    G        0      0        2 
  20  chr20_24838446     HPrz    A    G        0      0        2 
  20  chr20_24838446     ZBoe    A    G        0      0        2 
  20  chr20_24838446     ZGre    A    G        0      0        2 
  20  chr20_24838446     ZHar    A    G        0      0        2 
  20  chr20_24838446   Sample    A    G        0      0        2 
  20  chr20_24839739     AAsi    T    A        0      0        2 
  20  chr20_24839739     AKia    T    A        0      0        2 
  20  chr20_24839739     AOna    T    A        1      2        2 
  20  chr20_24839739     ASom    T    A        0      0        2 
  20  chr20_24839739     HCab    T    A        0      0        2 
  20  chr20_24839739     HPrz    T    A        0      0        2 
  20  chr20_24839739     ZBoe    T    A        0      0        2 
  20  chr20_24839739     ZGre    T    A        0      0        2 
  20  chr20_24839739     ZHar    T    A        0      0        2 
  20  chr20_24839739   Sample    T    A        0      0        2 
  20  chr20_24842637     AAsi    A    G        0      0        2 
  20  chr20_24842637     AKia    A    G        0      0        2 
  20  chr20_24842637     AOna    A    G        1      2        2 
  20  chr20_24842637     ASom    A    G        0      0        2 
  20  chr20_24842637     HCab    A    G        0      0        2 
  20  chr20_24842637     HPrz    A    G        0      0        2 
  20  chr20_24842637     ZBoe    A    G        0      0        2 
  20  chr20_24842637     ZGre    A    G        0      0        2 
  20  chr20_24842637     ZHar    A    G        0      0        2 
  20  chr20_24842637   Sample    A    G        0      0        2 
  20  chr20_24846626     AAsi    A    C        0      0        2 
  20  chr20_24846626     AKia    A    C        0      0        2 
  20  chr20_24846626     AOna    A    C        0      0        2 
  20  chr20_24846626     ASom    A    C        0      0        2 
  20  chr20_24846626     HCab    A    C        0      0        2 
  20  chr20_24846626     HPrz    A    C        0      0        2 
  20  chr20_24846626     ZBoe    A    C        0      0        2 
  20  chr20_24846626     ZGre    A    C        0      0        2 
  20  chr20_24846626     ZHar    A    C        1      2        2 
  20  chr20_24846626   Sample    A    C        0      0        2 
  20  chr20_24847724     AAsi    C    T        0      0        2 
  20  chr20_24847724     AKia    C    T        0      0        2 
  20  chr20_24847724     AOna    C    T        0      0        2 
  20  chr20_24847724     ASom    C    T        0      0        2 
  20  chr20_24847724     HCab    C    T        1      2        2 
  20  chr20_24847724     HPrz    C    T        1      2        2 
  20  chr20_24847724     ZBoe    C    T        0      0        2 
  20  chr20_24847724     ZGre    C    T        0      0        2 
  20  chr20_24847724     ZHar    C    T        0      0        2 
  20  chr20_24847724   Sample    C    T        0      0        2 
  20  chr20_24852083     AAsi    C    G        1      2        2 
  20  chr20_24852083     AKia    C    G        1      2        2 
  20  chr20_24852083     AOna    C    G        0      0        2 
  20  chr20_24852083     ASom    C    G        1      2        2 
  20  chr20_24852083     HCab    C    G        0      0        2 
  20  chr20_24852083     HPrz    C    G        0      0        2 
  20  chr20_24852083     ZBoe    C    G        0      0        2 
  20  chr20_24852083     ZGre    C    G        1      2        2 
  20  chr20_24852083     ZHar    C    G        0      0        2 
  20  chr20_24852083   Sample    C    G        1      2        2 
  20  chr20_24853760     AAsi    C    T        0      0        2 
  20  chr20_24853760     AKia    C    T        0      0        2 
  20  chr20_24853760     AOna    C    T        0      0        2 
  20  chr20_24853760     ASom    C    T        0      0        2 
  20  chr20_24853760     HCab    C    T        0      0        2 
  20  chr20_24853760     HPrz    C    T        0      0        2 
  20  chr20_24853760     ZBoe    C    T        1      2        2 
  20  chr20_24853760     ZGre    C    T        0      0        2 
  20  chr20_24853760     ZHar    C    T        1      2        2 
  20  chr20_24853760   Sample    C    T        0      0        2 
  20  chr20_24871701     AAsi    A    C        0      0        2 
  20  chr20_24871701     AKia    A    C        0      0        2 
  20  chr20_24871701     AOna    A    C        0      0        2 
  20  chr20_24871701     ASom    A    C        0      0        2 
  20  chr20_24871701     HCab    A    C        1      2        2 
  20  chr20_24871701     HPrz    A    C        1      2        2 
  20  chr20_24871701     ZBoe    A    C        0      0        2 
  20  chr20_24871701     ZGre    A    C        0      0        2 
  20  chr20_24871701     ZHar    A    C        0      0        2 
  20  chr20_24871701   Sample    A    C        0      0        2 
  20  chr20_24873236     AAsi    T    C        0      0        2 
  20  chr20_24873236     AKia    T    C        0      0        2 
  20  chr20_24873236     AOna    T    C        0      0        2 
  20  chr20_24873236     ASom    T    C        0      0        2 
  20  chr20_24873236     HCab    T    C        0      0        2 
  20  chr20_24873236     HPrz    T    C        0      0        2 
  20  chr20_24873236     ZBoe    T    C        0      0        2 
  20  chr20_24873236     ZGre    T    C        0      0        2 
  20  chr20_24873236     ZHar    T    C        1      2        2 
  20  chr20_24873236   Sample    T    C        0      0        2 
  20  chr20_24883485     AAsi    G    A        0      0        2 
  20  chr20_24883485     AKia    G    A        0      0        2 
  20  chr20_24883485     AOna    G    A        0      0        2 
  20  chr20_24883485     ASom    G    A        0      0        2 
  20  chr20_24883485     HCab    G    A        0      0        2 
  20  chr20_24883485     HPrz    G    A        0      0        2 
  20  chr20_24883485     ZBoe    G    A      0.5      1        2 
  20  chr20_24883485     ZGre    G    A        1      2        2 
  20  chr20_24883485     ZHar    G    A        0      0        2 
  20  chr20_24883485   Sample    G    A        0      0        2 
  20  chr20_24894018     AAsi    A    G        1      2        2 
  20  chr20_24894018     AKia    A    G        1      2        2 
  20  chr20_24894018     AOna    A    G        0      0        2 
  20  chr20_24894018     ASom    A    G        1      2        2 
  20  chr20_24894018     HCab    A    G        0      0        2 
  20  chr20_24894018     HPrz    A    G        0      0        2 
  20  chr20_24894018     ZBoe    A    G        0      0        2 
  20  chr20_24894018     ZGre    A    G        0      0        2 
  20  chr20_24894018     ZHar    A    G        0      0        2 
  20  chr20_24894018   Sample    A    G        1      2        2 
  20  chr20_24897581     AAsi    G    A        0      0        2 
  20  chr20_24897581     AKia    G    A        0      0        2 
  20  chr20_24897581     AOna    G    A        1      2        2 
  20  chr20_24897581     ASom    G    A        0      0        2 
  20  chr20_24897581     HCab    G    A        0      0        2 
  20  chr20_24897581     HPrz    G    A        0      0        2 
  20  chr20_24897581     ZBoe    G    A        0      0        2 
  20  chr20_24897581     ZGre    G    A        0      0        2 
  20  chr20_24897581     ZHar    G    A        0      0        2 
  20  chr20_24897581   Sample    G    A        0      0        2 
  20  chr20_24899219     AAsi    T    C        0      0        2 
  20  chr20_24899219     AKia    T    C        0      0        2 
  20  chr20_24899219     AOna    T    C        0      0        2 
  20  chr20_24899219     ASom    T    C        0      0        2 
  20  chr20_24899219     HCab    T    C        0      0        2 
  20  chr20_24899219     HPrz    T    C        0      0        2 
  20  chr20_24899219     ZBoe    T    C        0      0        2 
  20  chr20_24899219     ZGre    T    C      0.5      1        2 
  20  chr20_24899219     ZHar    T    C        0      0        2 
  20  chr20_24899219   Sample    T    C        0      0        2 
  20  chr20_24903915     AAsi    A    C        0      0        2 
  20  chr20_24903915     AKia    A    C        0      0        2 
  20  chr20_24903915     AOna    A    C        1      2        2 
  20  chr20_24903915     ASom    A    C        0      0        2 
  20  chr20_24903915     HCab    A    C        0      0        2 
  20  chr20_24903915     HPrz    A    C        0      0        2 
  20  chr20_24903915     ZBoe    A    C        0      0        2 
  20  chr20_24903915     ZGre    A    C        0      0        2 
  20  chr20_24903915     ZHar    A    C        0      0        2 
  20  chr20_24903915   Sample    A    C        0      0        2 
  20  chr20_24909646     AAsi    A    G        0      0        2 
  20  chr20_24909646     AKia    A    G        0      0        2 
  20  chr20_24909646     AOna    A    G        0      0        2 
  20  chr20_24909646     ASom    A    G        0      0        2 
  20  chr20_24909646     HCab    A    G        1      2        2 
  20  chr20_24909646     HPrz    A    G        1      2        2 
  20  chr20_24909646     ZBoe    A    G        0      0        2 
  20  chr20_24909646     ZGre    A    G        0      0        2 
  20  chr20_24909646     ZHar    A    G        0      0        2 
  20  chr20_24909646   Sample    A    G        0      0        2 
  20  chr20_24930140     AAsi    A    G        0      0        2 
  20  chr20_24930140     AKia    A    G        0      0        2 
  20  chr20_24930140     AOna    A    G        0      0        2 
  20  chr20_24930140     ASom    A    G        0      0        2 
  20  chr20_24930140     HCab    A    G        0      0        2 
  20  chr20_24930140     HPrz    A    G      0.5      1        2 
  20  chr20_24930140     ZBoe    A    G        0      0        2 
  20  chr20_24930140     ZGre    A    G        0      0        2 
  20  chr20_24930140     ZHar    A    G        0      0        2 
  20  chr20_24930140   Sample    A    G        0      0        2 
  20  chr20_24933785     AAsi    G    A        0      0        2 
  20  chr20_24933785     AKia    G    A        0      0        2 
  20  chr20_24933785     AOna    G    A        0      0        2 
  20  chr20_24933785     ASom    G    A        0      0        2 
  20  chr20_24933785     HCab    G    A        1      2        2 
  20  chr20_24933785     HPrz    G    A        1      2        2 
  20  chr20_24933785     ZBoe    G    A        0      0        2 
  20  chr20_24933785     ZGre    G    A        0      0        2 
  20  chr20_24933785     ZHar    G    A        0      0        2 
  20  chr20_24933785   Sample    G    A        0      0        2 
  20  chr20_24956210     AAsi    G    C        0      0        2 
  20  chr20_24956210     AKia    G    C        0      0        2 
  20  chr20_24956210     AOna    G    C        0      0        2 
  20  chr20_24956210     ASom    G    C        0      0        2 
  20  chr20_24956210     HCab    G    C        1      2        2 
  20  chr20_24956210     HPrz    G    C        1      2        2 
  20  chr20_24956210     ZBoe    G    C        0      0        2 
  20  chr20_24956210     ZGre    G    C        0      0        2 
  20  chr20_24956210     ZHar    G    C        0      0        2 
  20  chr20_24956210   Sample    G    C        0      0        2 
  20  chr20_24960463     AAsi    G    A        0      0        2 
  20  chr20_24960463     AKia    G    A      0.5      1        2 
  20  chr20_24960463     AOna    G    A        0      0        2 
  20  chr20_24960463     ASom    G    A        0      0        2 
  20  chr20_24960463     HCab    G    A        0      0        2 
  20  chr20_24960463     HPrz    G    A        0      0        2 
  20  chr20_24960463     ZBoe    G    A        0      0        2 
  20  chr20_24960463     ZGre    G    A        0      0        2 
  20  chr20_24960463     ZHar    G    A        0      0        2 
  20  chr20_24960463   Sample    G    A        0      0        2 
  20  chr20_24960809     AAsi    T    C        0      0        2 
  20  chr20_24960809     AKia    T    C        0      0        2 
  20  chr20_24960809     AOna    T    C        0      0        2 
  20  chr20_24960809     ASom    T    C        0      0        2 
  20  chr20_24960809     HCab    T    C        1      2        2 
  20  chr20_24960809     HPrz    T    C        1      2        2 
  20  chr20_24960809     ZBoe    T    C        0      0        2 
  20  chr20_24960809     ZGre    T    C        0      0        2 
  20  chr20_24960809     ZHar    T    C        0      0        2 
  20  chr20_24960809   Sample    T    C        0      0        2 
  20  chr20_24966087     AAsi    A    G        0      0        2 
  20  chr20_24966087     AKia    A    G        0      0        2 
  20  chr20_24966087     AOna    A    G        0      0        2 
  20  chr20_24966087     ASom    A    G        0      0        2 
  20  chr20_24966087     HCab    A    G        0      0        2 
  20  chr20_24966087     HPrz    A    G        0      0        2 
  20  chr20_24966087     ZBoe    A    G      0.5      1        2 
  20  chr20_24966087     ZGre    A    G        0      0        2 
  20  chr20_24966087     ZHar    A    G        0      0        2 
  20  chr20_24966087   Sample    A    G        0      0        2 
  20  chr20_24974644     AAsi    T    G        0      0        2 
  20  chr20_24974644     AKia    T    G        0      0        2 
  20  chr20_24974644     AOna    T    G        0      0        2 
  20  chr20_24974644     ASom    T    G        0      0        2 
  20  chr20_24974644     HCab    T    G        1      2        2 
  20  chr20_24974644     HPrz    T    G        1      2        2 
  20  chr20_24974644     ZBoe    T    G        0      0        2 
  20  chr20_24974644     ZGre    T    G        0      0        2 
  20  chr20_24974644     ZHar    T    G        0      0        2 
  20  chr20_24974644   Sample    T    G        0      0        2 
  20  chr20_24979281     AAsi    G    A        0      0        2 
  20  chr20_24979281     AKia    G    A        0      0        2 
  20  chr20_24979281     AOna    G    A        0      0        2 
  20  chr20_24979281     ASom    G    A        0      0        2 
  20  chr20_24979281     HCab    G    A        0      0        2 
  20  chr20_24979281     HPrz    G    A        0      0        2 
  20  chr20_24979281     ZBoe    G    A        0      0        2 
  20  chr20_24979281     ZGre    G    A        1      2        2 
  20  chr20_24979281     ZHar    G    A        0      0        2 
  20  chr20_24979281   Sample    G    A        0      0        2 
  20  chr20_24979386     AAsi    T    C        1      2        2 
  20  chr20_24979386     AKia    T    C        1      2        2 
  20  chr20_24979386     AOna    T    C        0      0        2 
  20  chr20_24979386     ASom    T    C        1      2        2 
  20  chr20_24979386     HCab    T    C        0      0        2 
  20  chr20_24979386     HPrz    T    C        0      0        2 
  20  chr20_24979386     ZBoe    T    C        0      0        2 
  20  chr20_24979386     ZGre    T    C        0      0        2 
  20  chr20_24979386     ZHar    T    C        0      0        2 
  20  chr20_24979386   Sample    T    C        1      2        2 
  20  chr20_24986618     AAsi    C    T        0      0        2 
  20  chr20_24986618     AKia    C    T        0      0        2 
  20  chr20_24986618     AOna    C    T        0      0        2 
  20  chr20_24986618     ASom    C    T        0      0        2 
  20  chr20_24986618     HCab    C    T        1      2        2 
  20  chr20_24986618     HPrz    C    T        1      2        2 
  20  chr20_24986618     ZBoe    C    T        0      0        2 
  20  chr20_24986618     ZGre    C    T        0      0        2 
  20  chr20_24986618     ZHar    C    T        0      0        2 
  20  chr20_24986618   Sample    C    T        0      0        2 
  20  chr20_24997824     AAsi    G    C        0      0        2 
  20  chr20_24997824     AKia    G    C        0      0        2 
  20  chr20_24997824     AOna    G    C        0      0        2 
  20  chr20_24997824     ASom    G    C      0.5      1        2 
  20  chr20_24997824     HCab    G    C        0      0        2 
  20  chr20_24997824     HPrz    G    C        0      0        2 
  20  chr20_24997824     ZBoe    G    C        0      0        2 
  20  chr20_24997824     ZGre    G    C        0      0        2 
  20  chr20_24997824     ZHar    G    C        0      0        2 
  20  chr20_24997824   Sample    G    C        0      0        2 
  20  chr20_24999409     AAsi    A    T        0      0        2 
  20  chr20_24999409     AKia    A    T      0.5      1        2 
  20  chr20_24999409     AOna    A    T        0      0        2 
  20  chr20_24999409     ASom    A    T        0      0        2 
  20  chr20_24999409     HCab    A    T        0      0        2 
  20  chr20_24999409     HPrz    A    T        0      0        2 
  20  chr20_24999409     ZBoe    A    T        0      0        2 
  20  chr20_24999409     ZGre    A    T        0      0        2 
  20  chr20_24999409     ZHar    A    T        0      0        2 
  20  chr20_24999409   Sample    A    T        0      0        2 
  20  chr20_24999764     AAsi    T    G      0.5      1        2 
  20  chr20_24999764     AKia    T    G        0      0        2 
  20  chr20_24999764     AOna    T    G        0      0        2 
  20  chr20_24999764     ASom    T    G        0      0        2 
  20  chr20_24999764     HCab    T    G        0      0        2 
  20  chr20_24999764     HPrz    T    G        0      0        2 
  20  chr20_24999764     ZBoe    T    G        0      0        2 
  20  chr20_24999764     ZGre    T    G        0      0        2 
  20  chr20_24999764     ZHar    T    G        0      0        2 
  20  chr20_24999764   Sample    T    G        0      0        2 
  20  chr20_25009543     AAsi    T    C        0      0        2 
  20  chr20_25009543     AKia    T    C        0      0        2 
  20  chr20_25009543     AOna    T    C        0      0        2 
  20  chr20_25009543     ASom    T    C        0      0        2 
  20  chr20_25009543     HCab    T    C        0      0        2 
  20  chr20_25009543     HPrz    T    C        0      0        2 
  20  chr20_25009543     ZBoe    T    C        1      2        2 
  20  chr20_25009543     ZGre    T    C        0      0        2 
  20  chr20_25009543     ZHar    T    C        0      0        2 
  20  chr20_25009543   Sample    T    C        0      0        2 
  20  chr20_25018229     AAsi    G    A        0      0        2 
  20  chr20_25018229     AKia    G    A        0      0        2 
  20  chr20_25018229     AOna    G    A        0      0        2 
  20  chr20_25018229     ASom    G    A        0      0        2 
  20  chr20_25018229     HCab    G    A        0      0        2 
  20  chr20_25018229     HPrz    G    A        0      0        2 
  20  chr20_25018229     ZBoe    G    A        0      0        2 
  20  chr20_25018229     ZGre    G    A      0.5      1        2 
  20  chr20_25018229     ZHar    G    A        0      0        2 
  20  chr20_25018229   Sample    G    A        0      0        2 
  20  chr20_25023172     AAsi    T    A        0      0        2 
  20  chr20_25023172     AKia    T    A        0      0        2 
  20  chr20_25023172     AOna    T    A        0      0        2 
  20  chr20_25023172     ASom    T    A        0      0        2 
  20  chr20_25023172     HCab    T    A        1      2        2 
  20  chr20_25023172     HPrz    T    A        1      2        2 
  20  chr20_25023172     ZBoe    T    A        1      2        2 
  20  chr20_25023172     ZGre    T    A      0.5      1        2 
  20  chr20_25023172     ZHar    T    A        0      0        2 
  20  chr20_25023172   Sample    T    A        0      0        2 
  20  chr20_25025733     AAsi    G    A        0      0        2 
  20  chr20_25025733     AKia    G    A        0      0        2 
  20  chr20_25025733     AOna    G    A        0      0        2 
  20  chr20_25025733     ASom    G    A        0      0        2 
  20  chr20_25025733     HCab    G    A        0      0        2 
  20  chr20_25025733     HPrz    G    A        0      0        2 
  20  chr20_25025733     ZBoe    G    A        0      0        2 
  20  chr20_25025733     ZGre    G    A        0      0        2 
  20  chr20_25025733     ZHar    G    A      0.5      1        2 
  20  chr20_25025733   Sample    G    A        0      0        2 
  20  chr20_25028930     AAsi    A    T        0      0        2 
  20  chr20_25028930     AKia    A    T        0      0        2 
  20  chr20_25028930     AOna    A    T        0      0        2 
  20  chr20_25028930     ASom    A    T        0      0        2 
  20  chr20_25028930     HCab    A    T        1      2        2 
  20  chr20_25028930     HPrz    A    T        1      2        2 
  20  chr20_25028930     ZBoe    A    T        0      0        2 
  20  chr20_25028930     ZGre    A    T        1      2        2 
  20  chr20_25028930     ZHar    A    T        1      2        2 
  20  chr20_25028930   Sample    A    T        0      0        2 
  20  chr20_25031322     AAsi    T    C        0      0        2 
  20  chr20_25031322     AKia    T    C        0      0        2 
  20  chr20_25031322     AOna    T    C        0      0        2 
  20  chr20_25031322     ASom    T    C        0      0        2 
  20  chr20_25031322     HCab    T    C        0      0        2 
  20  chr20_25031322     HPrz    T    C        0      0        2 
  20  chr20_25031322     ZBoe    T    C        0      0        2 
  20  chr20_25031322     ZGre    T    C        0      0        2 
  20  chr20_25031322     ZHar    T    C        1      2        2 
  20  chr20_25031322   Sample    T    C        0      0        2 
  20  chr20_25032828     AAsi    G    A        0      0        2 
  20  chr20_25032828     AKia    G    A        0      0        2 
  20  chr20_25032828     AOna    G    A        0      0        2 
  20  chr20_25032828     ASom    G    A        0      0        2 
  20  chr20_25032828     HCab    G    A        1      2        2 
  20  chr20_25032828     HPrz    G    A        1      2        2 
  20  chr20_25032828     ZBoe    G    A        0      0        2 
  20  chr20_25032828     ZGre    G    A        0      0        2 
  20  chr20_25032828     ZHar    G    A        0      0        2 
  20  chr20_25032828   Sample    G    A        0      0        2 
  20  chr20_25037421     AAsi    T    G        0      0        2 
  20  chr20_25037421     AKia    T    G        0      0        2 
  20  chr20_25037421     AOna    T    G        0      0        2 
  20  chr20_25037421     ASom    T    G        0      0        2 
  20  chr20_25037421     HCab    T    G        1      2        2 
  20  chr20_25037421     HPrz    T    G        1      2        2 
  20  chr20_25037421     ZBoe    T    G        1      2        2 
  20  chr20_25037421     ZGre    T    G        0      0        2 
  20  chr20_25037421     ZHar    T    G        1      2        2 
  20  chr20_25037421   Sample    T    G        0      0        2 
  20  chr20_25039131     AAsi    T    C        0      0        2 
  20  chr20_25039131     AKia    T    C        0      0        2 
  20  chr20_25039131     AOna    T    C        0      0        2 
  20  chr20_25039131     ASom    T    C        0      0        2 
  20  chr20_25039131     HCab    T    C        0      0        2 
  20  chr20_25039131     HPrz    T    C        0      0        2 
  20  chr20_25039131     ZBoe    T    C        1      2        2 
  20  chr20_25039131     ZGre    T    C        0      0        2 
  20  chr20_25039131     ZHar    T    C        1      2        2 
  20  chr20_25039131   Sample    T    C        0      0        2 
  20  chr20_25044940     AAsi    T    C      0.5      1        2 
  20  chr20_25044940     AKia    T    C        0      0        2 
  20  chr20_25044940     AOna    T    C        0      0        2 
  20  chr20_25044940     ASom    T    C        0      0        2 
  20  chr20_25044940     HCab    T    C        0      0        2 
  20  chr20_25044940     HPrz    T    C        0      0        2 
  20  chr20_25044940     ZBoe    T    C        0      0        2 
  20  chr20_25044940     ZGre    T    C        0      0        2 
  20  chr20_25044940     ZHar    T    C        0      0        2 
  20  chr20_25044940   Sample    T    C        0      0        2 
  20  chr20_25050617     AAsi    A    G      0.5      1        2 
  20  chr20_25050617     AKia    A    G        0      0        2 
  20  chr20_25050617     AOna    A    G        0      0        2 
  20  chr20_25050617     ASom    A    G        0      0        2 
  20  chr20_25050617     HCab    A    G        1      2        2 
  20  chr20_25050617     HPrz    A    G        1      2        2 
  20  chr20_25050617     ZBoe    A    G        0      0        2 
  20  chr20_25050617     ZGre    A    G        0      0        2 
  20  chr20_25050617     ZHar    A    G        0      0        2 
  20  chr20_25050617   Sample    A    G        0      0        2 
  20  chr20_25056156     AAsi    A    G        0      0        2 
  20  chr20_25056156     AKia    A    G        0      0        2 
  20  chr20_25056156     AOna    A    G        0      0        2 
  20  chr20_25056156     ASom    A    G      0.5      1        2 
  20  chr20_25056156     HCab    A    G        0      0        2 
  20  chr20_25056156     HPrz    A    G        0      0        2 
  20  chr20_25056156     ZBoe    A    G        0      0        2 
  20  chr20_25056156     ZGre    A    G        0      0        2 
  20  chr20_25056156     ZHar    A    G        0      0        2 
  20  chr20_25056156   Sample    A    G        0      0        2 
  20  chr20_25059780     AAsi    T    A        0      0        2 
  20  chr20_25059780     AKia    T    A        0      0        2 
  20  chr20_25059780     AOna    T    A        1      2        2 
  20  chr20_25059780     ASom    T    A        0      0        2 
  20  chr20_25059780     HCab    T    A        0      0        2 
  20  chr20_25059780     HPrz    T    A        0      0        2 
  20  chr20_25059780     ZBoe    T    A        0      0        2 
  20  chr20_25059780     ZGre    T    A        0      0        2 
  20  chr20_25059780     ZHar    T    A        0      0        2 
  20  chr20_25059780   Sample    T    A        0      0        2 
  20  chr20_25060953     AAsi    T    C      0.5      1        2 
  20  chr20_25060953     AKia    T    C        0      0        2 
  20  chr20_25060953     AOna    T    C        0      0        2 
  20  chr20_25060953     ASom    T    C      0.5      1        2 
  20  chr20_25060953     HCab    T    C        0      0        2 
  20  chr20_25060953     HPrz    T    C        0      0        2 
  20  chr20_25060953     ZBoe    T    C        0      0        2 
  20  chr20_25060953     ZGre    T    C        0      0        2 
  20  chr20_25060953     ZHar    T    C        0      0        2 
  20  chr20_25060953   Sample    T    C        0      0        2 
  20  chr20_25062489     AAsi    C    T        0      0        2 
  20  chr20_25062489     AKia    C    T        0      0        2 
  20  chr20_25062489     AOna    C    T        0      0        2 
  20  chr20_25062489     ASom    C    T        0      0        2 
  20  chr20_25062489     HCab    C    T        0      0        2 
  20  chr20_25062489     HPrz    C    T        0      0        2 
  20  chr20_25062489     ZBoe    C    T      0.5      1        2 
  20  chr20_25062489     ZGre    C    T        0      0        2 
  20  chr20_25062489     ZHar    C    T        0      0        2 
  20  chr20_25062489   Sample    C    T        0      0        2 
  20  chr20_25062899     AAsi    A    G        0      0        2 
  20  chr20_25062899     AKia    A    G        0      0        2 
  20  chr20_25062899     AOna    A    G        0      0        2 
  20  chr20_25062899     ASom    A    G        0      0        2 
  20  chr20_25062899     HCab    A    G        0      0        2 
  20  chr20_25062899     HPrz    A    G        0      0        2 
  20  chr20_25062899     ZBoe    A    G        0      0        2 
  20  chr20_25062899     ZGre    A    G      0.5      1        2 
  20  chr20_25062899     ZHar    A    G        0      0        2 
  20  chr20_25062899   Sample    A    G        0      0        2 
  20  chr20_25063473     AAsi    G    A        0      0        2 
  20  chr20_25063473     AKia    G    A        0      0        2 
  20  chr20_25063473     AOna    G    A        0      0        2 
  20  chr20_25063473     ASom    G    A        0      0        2 
  20  chr20_25063473     HCab    G    A        0      0        2 
  20  chr20_25063473     HPrz    G    A        0      0        2 
  20  chr20_25063473     ZBoe    G    A      0.5      1        2 
  20  chr20_25063473     ZGre    G    A        0      0        2 
  20  chr20_25063473     ZHar    G    A        0      0        2 
  20  chr20_25063473   Sample    G    A        0      0        2 
  20  chr20_25065196     AAsi    T    A        0      0        2 
  20  chr20_25065196     AKia    T    A      0.5      1        2 
  20  chr20_25065196     AOna    T    A        0      0        2 
  20  chr20_25065196     ASom    T    A        0      0        2 
  20  chr20_25065196     HCab    T    A        0      0        2 
  20  chr20_25065196     HPrz    T    A        0      0        2 
  20  chr20_25065196     ZBoe    T    A        0      0        2 
  20  chr20_25065196     ZGre    T    A        0      0        2 
  20  chr20_25065196     ZHar    T    A        0      0        2 
  20  chr20_25065196   Sample    T    A        0      0        2 
  20  chr20_25071117     AAsi    T    G        0      0        2 
  20  chr20_25071117     AKia    T    G        0      0        2 
  20  chr20_25071117     AOna    T    G        0      0        2 
  20  chr20_25071117     ASom    T    G        0      0        2 
  20  chr20_25071117     HCab    T    G        1      2        2 
  20  chr20_25071117     HPrz    T    G        1      2        2 
  20  chr20_25071117     ZBoe    T    G        0      0        2 
  20  chr20_25071117     ZGre    T    G        0      0        2 
  20  chr20_25071117     ZHar    T    G        0      0        2 
  20  chr20_25071117   Sample    T    G        0      0        2 
  20  chr20_25074984     AAsi    T    G        0      0        2 
  20  chr20_25074984     AKia    T    G        0      0        2 
  20  chr20_25074984     AOna    T    G        0      0        2 
  20  chr20_25074984     ASom    T    G        0      0        2 
  20  chr20_25074984     HCab    T    G        1      2        2 
  20  chr20_25074984     HPrz    T    G        1      2        2 
  20  chr20_25074984     ZBoe    T    G        0      0        2 
  20  chr20_25074984     ZGre    T    G      0.5      1        2 
  20  chr20_25074984     ZHar    T    G        0      0        2 
  20  chr20_25074984   Sample    T    G        0      0        2 
  20  chr20_25087151     AAsi    C    A        0      0        2 
  20  chr20_25087151     AKia    C    A        0      0        2 
  20  chr20_25087151     AOna    C    A      0.5      1        2 
  20  chr20_25087151     ASom    C    A        0      0        2 
  20  chr20_25087151     HCab    C    A        0      0        2 
  20  chr20_25087151     HPrz    C    A        0      0        2 
  20  chr20_25087151     ZBoe    C    A        0      0        2 
  20  chr20_25087151     ZGre    C    A        0      0        2 
  20  chr20_25087151     ZHar    C    A        0      0        2 
  20  chr20_25087151   Sample    C    A        0      0        2 
  20  chr20_25097309     AAsi    G    C        0      0        2 
  20  chr20_25097309     AKia    G    C        0      0        2 
  20  chr20_25097309     AOna    G    C        1      2        2 
  20  chr20_25097309     ASom    G    C        0      0        2 
  20  chr20_25097309     HCab    G    C        0      0        2 
  20  chr20_25097309     HPrz    G    C        0      0        2 
  20  chr20_25097309     ZBoe    G    C        0      0        2 
  20  chr20_25097309     ZGre    G    C        0      0        2 
  20  chr20_25097309     ZHar    G    C        0      0        2 
  20  chr20_25097309   Sample    G    C        0      0        2 
  20  chr20_25099588     AAsi    T    C        0      0        2 
  20  chr20_25099588     AKia    T    C        0      0        2 
  20  chr20_25099588     AOna    T    C        0      0        2 
  20  chr20_25099588     ASom    T    C        0      0        2 
  20  chr20_25099588     HCab    T    C        1      2        2 
  20  chr20_25099588     HPrz    T    C        1      2        2 
  20  chr20_25099588     ZBoe    T    C        0      0        2 
  20  chr20_25099588     ZGre    T    C        0      0        2 
  20  chr20_25099588     ZHar    T    C        0      0        2 
  20  chr20_25099588   Sample    T    C        0      0        2 
  20  chr20_25099692     AAsi    T    G        0      0        2 
  20  chr20_25099692     AKia    T    G        0      0        2 
  20  chr20_25099692     AOna    T    G        0      0        2 
  20  chr20_25099692     ASom    T    G        0      0        2 
  20  chr20_25099692     HCab    T    G        0      0        2 
  20  chr20_25099692     HPrz    T    G        0      0        2 
  20  chr20_25099692     ZBoe    T    G        0      0        2 
  20  chr20_25099692     ZGre    T    G        0      0        2 
  20  chr20_25099692     ZHar    T    G        1      2        2 
  20  chr20_25099692   Sample    T    G        0      0        2 
  20  chr20_25102002     AAsi    C    G        0      0        2 
  20  chr20_25102002     AKia    C    G        0      0        2 
  20  chr20_25102002     AOna    C    G        0      0        2 
  20  chr20_25102002     ASom    C    G        0      0        2 
  20  chr20_25102002     HCab    C    G        1      2        2 
  20  chr20_25102002     HPrz    C    G        1      2        2 
  20  chr20_25102002     ZBoe    C    G        0      0        2 
  20  chr20_25102002     ZGre    C    G        0      0        2 
  20  chr20_25102002     ZHar    C    G        0      0        2 
  20  chr20_25102002   Sample    C    G        0      0        2 
  20  chr20_25109365     AAsi    T    G        0      0        2 
  20  chr20_25109365     AKia    T    G        0      0        2 
  20  chr20_25109365     AOna    T    G        0      0        2 
  20  chr20_25109365     ASom    T    G        0      0        2 
  20  chr20_25109365     HCab    T    G        1      2        2 
  20  chr20_25109365     HPrz    T    G        1      2        2 
  20  chr20_25109365     ZBoe    T    G        0      0        2 
  20  chr20_25109365     ZGre    T    G        0      0        2 
  20  chr20_25109365     ZHar    T    G        0      0        2 
  20  chr20_25109365   Sample    T    G        0      0        2 
  20  chr20_25125468     AAsi    T    G        0      0        2 
  20  chr20_25125468     AKia    T    G        0      0        2 
  20  chr20_25125468     AOna    T    G        0      0        2 
  20  chr20_25125468     ASom    T    G        0      0        2 
  20  chr20_25125468     HCab    T    G        0      0        2 
  20  chr20_25125468     HPrz    T    G        0      0        2 
  20  chr20_25125468     ZBoe    T    G        0      0        2 
  20  chr20_25125468     ZGre    T    G        1      2        2 
  20  chr20_25125468     ZHar    T    G        0      0        2 
  20  chr20_25125468   Sample    T    G        0      0        2 
  20  chr20_25137660     AAsi    G    A        0      0        2 
  20  chr20_25137660     AKia    G    A        0      0        2 
  20  chr20_25137660     AOna    G    A        0      0        2 
  20  chr20_25137660     ASom    G    A        0      0        2 
  20  chr20_25137660     HCab    G    A        0      0        2 
  20  chr20_25137660     HPrz    G    A        0      0        2 
  20  chr20_25137660     ZBoe    G    A        0      0        2 
  20  chr20_25137660     ZGre    G    A        0      0        2 
  20  chr20_25137660     ZHar    G    A        1      2        2 
  20  chr20_25137660   Sample    G    A        0      0        2 
  20  chr20_25142064     AAsi    T    C      0.5      1        2 
  20  chr20_25142064     AKia    T    C        0      0        2 
  20  chr20_25142064     AOna    T    C        0      0        2 
  20  chr20_25142064     ASom    T    C        0      0        2 
  20  chr20_25142064     HCab    T    C        0      0        2 
  20  chr20_25142064     HPrz    T    C        0      0        2 
  20  chr20_25142064     ZBoe    T    C        0      0        2 
  20  chr20_25142064     ZGre    T    C        0      0        2 
  20  chr20_25142064     ZHar    T    C        0      0        2 
  20  chr20_25142064   Sample    T    C        0      0        2 
  20  chr20_25163348     AAsi    T    C        0      0        2 
  20  chr20_25163348     AKia    T    C        0      0        2 
  20  chr20_25163348     AOna    T    C        0      0        2 
  20  chr20_25163348     ASom    T    C        0      0        2 
  20  chr20_25163348     HCab    T    C        0      0        2 
  20  chr20_25163348     HPrz    T    C        0      0        2 
  20  chr20_25163348     ZBoe    T    C      0.5      1        2 
  20  chr20_25163348     ZGre    T    C        0      0        2 
  20  chr20_25163348     ZHar    T    C        0      0        2 
  20  chr20_25163348   Sample    T    C        0      0        2 
  20  chr20_25163655     AAsi    A    G        0      0        2 
  20  chr20_25163655     AKia    A    G        0      0        2 
  20  chr20_25163655     AOna    A    G        0      0        2 
  20  chr20_25163655     ASom    A    G        0      0        2 
  20  chr20_25163655     HCab    A    G        0      0        2 
  20  chr20_25163655     HPrz    A    G        0      0        2 
  20  chr20_25163655     ZBoe    A    G      0.5      1        2 
  20  chr20_25163655     ZGre    A    G        0      0        2 
  20  chr20_25163655     ZHar    A    G        0      0        2 
  20  chr20_25163655   Sample    A    G        0      0        2 
  20  chr20_25183455     AAsi    C    A        0      0        2 
  20  chr20_25183455     AKia    C    A        0      0        2 
  20  chr20_25183455     AOna    C    A        0      0        2 
  20  chr20_25183455     ASom    C    A        0      0        2 
  20  chr20_25183455     HCab    C    A        0      0        2 
  20  chr20_25183455     HPrz    C    A        0      0        2 
  20  chr20_25183455     ZBoe    C    A        0      0        2 
  20  chr20_25183455     ZGre    C    A      0.5      1        2 
  20  chr20_25183455     ZHar    C    A        0      0        2 
  20  chr20_25183455   Sample    C    A        0      0        2 
  20  chr20_25184835     AAsi    C    G        0      0        2 
  20  chr20_25184835     AKia    C    G        0      0        2 
  20  chr20_25184835     AOna    C    G        0      0        2 
  20  chr20_25184835     ASom    C    G        0      0        2 
  20  chr20_25184835     HCab    C    G        0      0        2 
  20  chr20_25184835     HPrz    C    G        1      2        2 
  20  chr20_25184835     ZBoe    C    G        0      0        2 
  20  chr20_25184835     ZGre    C    G        0      0        2 
  20  chr20_25184835     ZHar    C    G        0      0        2 
  20  chr20_25184835   Sample    C    G        0      0        2 
  20  chr20_25188682     AAsi    C    T        0      0        2 
  20  chr20_25188682     AKia    C    T        0      0        2 
  20  chr20_25188682     AOna    C    T        0      0        2 
  20  chr20_25188682     ASom    C    T        0      0        2 
  20  chr20_25188682     HCab    C    T        1      2        2 
  20  chr20_25188682     HPrz    C    T        1      2        2 
  20  chr20_25188682     ZBoe    C    T        0      0        2 
  20  chr20_25188682     ZGre    C    T        0      0        2 
  20  chr20_25188682     ZHar    C    T        0      0        2 
  20  chr20_25188682   Sample    C    T        0      0        2 
  20  chr20_25191917     AAsi    T    C        0      0        2 
  20  chr20_25191917     AKia    T    C        0      0        2 
  20  chr20_25191917     AOna    T    C        0      0        2 
  20  chr20_25191917     ASom    T    C        0      0        2 
  20  chr20_25191917     HCab    T    C        1      2        2 
  20  chr20_25191917     HPrz    T    C        0      0        2 
  20  chr20_25191917     ZBoe    T    C        0      0        2 
  20  chr20_25191917     ZGre    T    C        0      0        2 
  20  chr20_25191917     ZHar    T    C        0      0        2 
  20  chr20_25191917   Sample    T    C        0      0        2 
  20  chr20_25197673     AAsi    C    G        0      0        2 
  20  chr20_25197673     AKia    C    G        0      0        2 
  20  chr20_25197673     AOna    C    G        0      0        2 
  20  chr20_25197673     ASom    C    G        0      0        2 
  20  chr20_25197673     HCab    C    G        0      0        2 
  20  chr20_25197673     HPrz    C    G        0      0        2 
  20  chr20_25197673     ZBoe    C    G        0      0        2 
  20  chr20_25197673     ZGre    C    G        1      2        2 
  20  chr20_25197673     ZHar    C    G        0      0        2 
  20  chr20_25197673   Sample    C    G        0      0        2 
  20  chr20_25203181     AAsi    T    C        0      0        2 
  20  chr20_25203181     AKia    T    C        0      0        2 
  20  chr20_25203181     AOna    T    C        0      0        2 
  20  chr20_25203181     ASom    T    C      0.5      1        2 
  20  chr20_25203181     HCab    T    C        0      0        2 
  20  chr20_25203181     HPrz    T    C        0      0        2 
  20  chr20_25203181     ZBoe    T    C        0      0        2 
  20  chr20_25203181     ZGre    T    C        0      0        2 
  20  chr20_25203181     ZHar    T    C        0      0        2 
  20  chr20_25203181   Sample    T    C        0      0        2 
  20  chr20_25206996     AAsi    C    T        0      0        2 
  20  chr20_25206996     AKia    C    T        0      0        2 
  20  chr20_25206996     AOna    C    T        0      0        2 
  20  chr20_25206996     ASom    C    T        0      0        2 
  20  chr20_25206996     HCab    C    T        1      2        2 
  20  chr20_25206996     HPrz    C    T        1      2        2 
  20  chr20_25206996     ZBoe    C    T        0      0        2 
  20  chr20_25206996     ZGre    C    T        0      0        2 
  20  chr20_25206996     ZHar    C    T        0      0        2 
  20  chr20_25206996   Sample    C    T        0      0        2 
  20  chr20_25219084     AAsi    C    T        0      0        2 
  20  chr20_25219084     AKia    C    T        0      0        2 
  20  chr20_25219084     AOna    C    T        0      0        2 
  20  chr20_25219084     ASom    C    T        0      0        2 
  20  chr20_25219084     HCab    C    T        1      2        2 
  20  chr20_25219084     HPrz    C    T        1      2        2 
  20  chr20_25219084     ZBoe    C    T        0      0        2 
  20  chr20_25219084     ZGre    C    T        0      0        2 
  20  chr20_25219084     ZHar    C    T        0      0        2 
  20  chr20_25219084   Sample    C    T        0      0        2 
  20  chr20_25219519     AAsi    C    T        0      0        2 
  20  chr20_25219519     AKia    C    T        0      0        2 
  20  chr20_25219519     AOna    C    T        1      2        2 
  20  chr20_25219519     ASom    C    T        0      0        2 
  20  chr20_25219519     HCab    C    T        0      0        2 
  20  chr20_25219519     HPrz    C    T        0      0        2 
  20  chr20_25219519     ZBoe    C    T        0      0        2 
  20  chr20_25219519     ZGre    C    T        0      0        2 
  20  chr20_25219519     ZHar    C    T        0      0        2 
  20  chr20_25219519   Sample    C    T        0      0        2 
  20  chr20_25220868     AAsi    C    T        0      0        2 
  20  chr20_25220868     AKia    C    T        0      0        2 
  20  chr20_25220868     AOna    C    T        0      0        2 
  20  chr20_25220868     ASom    C    T        0      0        2 
  20  chr20_25220868     HCab    C    T        0      0        2 
  20  chr20_25220868     HPrz    C    T        0      0        2 
  20  chr20_25220868     ZBoe    C    T      0.5      1        2 
  20  chr20_25220868     ZGre    C    T        0      0        2 
  20  chr20_25220868     ZHar    C    T        0      0        2 
  20  chr20_25220868   Sample    C    T        0      0        2 
  20  chr20_25222166     AAsi    C    T        0      0        2 
  20  chr20_25222166     AKia    C    T        0      0        2 
  20  chr20_25222166     AOna    C    T        0      0        2 
  20  chr20_25222166     ASom    C    T        0      0        2 
  20  chr20_25222166     HCab    C    T        1      2        2 
  20  chr20_25222166     HPrz    C    T        1      2        2 
  20  chr20_25222166     ZBoe    C    T        0      0        2 
  20  chr20_25222166     ZGre    C    T        0      0        2 
  20  chr20_25222166     ZHar    C    T        0      0        2 
  20  chr20_25222166   Sample    C    T        0      0        2 
  20  chr20_25225370     AAsi    T    A        0      0        2 
  20  chr20_25225370     AKia    T    A        0      0        2 
  20  chr20_25225370     AOna    T    A        0      0        2 
  20  chr20_25225370     ASom    T    A        0      0        2 
  20  chr20_25225370     HCab    T    A        1      2        2 
  20  chr20_25225370     HPrz    T    A        1      2        2 
  20  chr20_25225370     ZBoe    T    A        0      0        2 
  20  chr20_25225370     ZGre    T    A        0      0        2 
  20  chr20_25225370     ZHar    T    A        0      0        2 
  20  chr20_25225370   Sample    T    A        0      0        2 
  20  chr20_25248982     AAsi    C    T        0      0        2 
  20  chr20_25248982     AKia    C    T        0      0        2 
  20  chr20_25248982     AOna    C    T        0      0        2 
  20  chr20_25248982     ASom    C    T        0      0        2 
  20  chr20_25248982     HCab    C    T        1      2        2 
  20  chr20_25248982     HPrz    C    T        1      2        2 
  20  chr20_25248982     ZBoe    C    T        0      0        2 
  20  chr20_25248982     ZGre    C    T        0      0        2 
  20  chr20_25248982     ZHar    C    T        0      0        2 
  20  chr20_25248982   Sample    C    T        0      0        2 
  20  chr20_25253033     AAsi    A    G        0      0        2 
  20  chr20_25253033     AKia    A    G        0      0        2 
  20  chr20_25253033     AOna    A    G        0      0        2 
  20  chr20_25253033     ASom    A    G        0      0        2 
  20  chr20_25253033     HCab    A    G        0      0        2 
  20  chr20_25253033     HPrz    A    G        0      0        2 
  20  chr20_25253033     ZBoe    A    G        0      0        2 
  20  chr20_25253033     ZGre    A    G        1      2        2 
  20  chr20_25253033     ZHar    A    G        0      0        2 
  20  chr20_25253033   Sample    A    G        0      0        2 
  20  chr20_25253625     AAsi    G    T        0      0        2 
  20  chr20_25253625     AKia    G    T        1      2        2 
  20  chr20_25253625     AOna    G    T        0      0        2 
  20  chr20_25253625     ASom    G    T        0      0        2 
  20  chr20_25253625     HCab    G    T        0      0        2 
  20  chr20_25253625     HPrz    G    T        0      0        2 
  20  chr20_25253625     ZBoe    G    T        0      0        2 
  20  chr20_25253625     ZGre    G    T        0      0        2 
  20  chr20_25253625     ZHar    G    T        0      0        2 
  20  chr20_25253625   Sample    G    T        0      0        2 
  20  chr20_25259249     AAsi    C    T        0      0        2 
  20  chr20_25259249     AKia    C    T        0      0        2 
  20  chr20_25259249     AOna    C    T        0      0        2 
  20  chr20_25259249     ASom    C    T        0      0        2 
  20  chr20_25259249     HCab    C    T        0      0        2 
  20  chr20_25259249     HPrz    C    T        0      0        2 
  20  chr20_25259249     ZBoe    C    T        0      0        2 
  20  chr20_25259249     ZGre    C    T      0.5      1        2 
  20  chr20_25259249     ZHar    C    T        0      0        2 
  20  chr20_25259249   Sample    C    T        0      0        2 
  20  chr20_25263679     AAsi    C    T        0      0        2 
  20  chr20_25263679     AKia    C    T        0      0        2 
  20  chr20_25263679     AOna    C    T        0      0        2 
  20  chr20_25263679     ASom    C    T        0      0        2 
  20  chr20_25263679     HCab    C    T        1      2        2 
  20  chr20_25263679     HPrz    C    T      0.5      1        2 
  20  chr20_25263679     ZBoe    C    T        0      0        2 
  20  chr20_25263679     ZGre    C    T        0      0        2 
  20  chr20_25263679     ZHar    C    T        0      0        2 
  20  chr20_25263679   Sample    C    T        0      0        2 
  20  chr20_25263878     AAsi    T    C        0      0        2 
  20  chr20_25263878     AKia    T    C        0      0        2 
  20  chr20_25263878     AOna    T    C        0      0        2 
  20  chr20_25263878     ASom    T    C        0      0        2 
  20  chr20_25263878     HCab    T    C        0      0        2 
  20  chr20_25263878     HPrz    T    C        0      0        2 
  20  chr20_25263878     ZBoe    T    C        1      2        2 
  20  chr20_25263878     ZGre    T    C        0      0        2 
  20  chr20_25263878     ZHar    T    C        1      2        2 
  20  chr20_25263878   Sample    T    C        0      0        2 
  20  chr20_25277118     AAsi    A    G        0      0        2 
  20  chr20_25277118     AKia    A    G        0      0        2 
  20  chr20_25277118     AOna    A    G        0      0        2 
  20  chr20_25277118     ASom    A    G        0      0        2 
  20  chr20_25277118     HCab    A    G        1      2        2 
  20  chr20_25277118     HPrz    A    G        1      2        2 
  20  chr20_25277118     ZBoe    A    G        0      0        2 
  20  chr20_25277118     ZGre    A    G        0      0        2 
  20  chr20_25277118     ZHar    A    G        0      0        2 
  20  chr20_25277118   Sample    A    G        0      0        2 
  20  chr20_25289900     AAsi    A    C        0      0        2 
  20  chr20_25289900     AKia    A    C        0      0        2 
  20  chr20_25289900     AOna    A    C        0      0        2 
  20  chr20_25289900     ASom    A    C        0      0        2 
  20  chr20_25289900     HCab    A    C        0      0        2 
  20  chr20_25289900     HPrz    A    C        0      0        2 
  20  chr20_25289900     ZBoe    A    C        0      0        2 
  20  chr20_25289900     ZGre    A    C        0      0        2 
  20  chr20_25289900     ZHar    A    C      0.5      1        2 
  20  chr20_25289900   Sample    A    C        0      0        2 
  20  chr20_25292994     AAsi    A    G      0.5      1        2 
  20  chr20_25292994     AKia    A    G        0      0        2 
  20  chr20_25292994     AOna    A    G        0      0        2 
  20  chr20_25292994     ASom    A    G      0.5      1        2 
  20  chr20_25292994     HCab    A    G        0      0        2 
  20  chr20_25292994     HPrz    A    G        0      0        2 
  20  chr20_25292994     ZBoe    A    G        0      0        2 
  20  chr20_25292994     ZGre    A    G        0      0        2 
  20  chr20_25292994     ZHar    A    G        0      0        2 
  20  chr20_25292994   Sample    A    G        0      0        2 
  20  chr20_25293352     AAsi    G    A        0      0        2 
  20  chr20_25293352     AKia    G    A        0      0        2 
  20  chr20_25293352     AOna    G    A        0      0        2 
  20  chr20_25293352     ASom    G    A        0      0        2 
  20  chr20_25293352     HCab    G    A        0      0        2 
  20  chr20_25293352     HPrz    G    A        0      0        2 
  20  chr20_25293352     ZBoe    G    A      0.5      1        2 
  20  chr20_25293352     ZGre    G    A        0      0        2 
  20  chr20_25293352     ZHar    G    A        0      0        2 
  20  chr20_25293352   Sample    G    A        0      0        2 
  20  chr20_25303762     AAsi    A    T        0      0        2 
  20  chr20_25303762     AKia    A    T        0      0        2 
  20  chr20_25303762     AOna    A    T        0      0        2 
  20  chr20_25303762     ASom    A    T        0      0        2 
  20  chr20_25303762     HCab    A    T        1      2        2 
  20  chr20_25303762     HPrz    A    T        1      2        2 
  20  chr20_25303762     ZBoe    A    T        0      0        2 
  20  chr20_25303762     ZGre    A    T        0      0        2 
  20  chr20_25303762     ZHar    A    T        0      0        2 
  20  chr20_25303762   Sample    A    T        0      0        2 
  20  chr20_25306422     AAsi    T    C        0      0        2 
  20  chr20_25306422     AKia    T    C        0      0        2 
  20  chr20_25306422     AOna    T    C        1      2        2 
  20  chr20_25306422     ASom    T    C        0      0        2 
  20  chr20_25306422     HCab    T    C        1      2        2 
  20  chr20_25306422     HPrz    T    C        1      2        2 
  20  chr20_25306422     ZBoe    T    C        0      0        2 
  20  chr20_25306422     ZGre    T    C        0      0        2 
  20  chr20_25306422     ZHar    T    C        0      0        2 
  20  chr20_25306422   Sample    T    C        0      0        2 
  20  chr20_25328363     AAsi    G    A        0      0        2 
  20  chr20_25328363     AKia    G    A        0      0        2 
  20  chr20_25328363     AOna    G    A        0      0        2 
  20  chr20_25328363     ASom    G    A        0      0        2 
  20  chr20_25328363     HCab    G    A        0      0        2 
  20  chr20_25328363     HPrz    G    A        0      0        2 
  20  chr20_25328363     ZBoe    G    A        0      0        2 
  20  chr20_25328363     ZGre    G    A        0      0        2 
  20  chr20_25328363     ZHar    G    A        1      2        2 
  20  chr20_25328363   Sample    G    A        0      0        2 
  20  chr20_25352781     AAsi    T    A      0.5      1        2 
  20  chr20_25352781     AKia    T    A        0      0        2 
  20  chr20_25352781     AOna    T    A        0      0        2 
  20  chr20_25352781     ASom    T    A      0.5      1        2 
  20  chr20_25352781     HCab    T    A        0      0        2 
  20  chr20_25352781     HPrz    T    A        0      0        2 
  20  chr20_25352781     ZBoe    T    A        0      0        2 
  20  chr20_25352781     ZGre    T    A        0      0        2 
  20  chr20_25352781     ZHar    T    A        0      0        2 
  20  chr20_25352781   Sample    T    A        1      2        2 
  20  chr20_25353898     AAsi    G    C        0      0        2 
  20  chr20_25353898     AKia    G    C        0      0        2 
  20  chr20_25353898     AOna    G    C        0      0        2 
  20  chr20_25353898     ASom    G    C        0      0        2 
  20  chr20_25353898     HCab    G    C        0      0        2 
  20  chr20_25353898     HPrz    G    C        0      0        2 
  20  chr20_25353898     ZBoe    G    C        1      2        2 
  20  chr20_25353898     ZGre    G    C        0      0        2 
  20  chr20_25353898     ZHar    G    C        0      0        2 
  20  chr20_25353898   Sample    G    C        0      0        2 
  20  chr20_25358194     AAsi    T    G        0      0        2 
  20  chr20_25358194     AKia    T    G        0      0        2 
  20  chr20_25358194     AOna    T    G        0      0        2 
  20  chr20_25358194     ASom    T    G        0      0        2 
  20  chr20_25358194     HCab    T    G        0      0        2 
  20  chr20_25358194     HPrz    T    G        0      0        2 
  20  chr20_25358194     ZBoe    T    G        1      2        2 
  20  chr20_25358194     ZGre    T    G        1      2        2 
  20  chr20_25358194     ZHar    T    G        1      2        2 
  20  chr20_25358194   Sample    T    G        0      0        2 
  20  chr20_25364073     AAsi    G    A        0      0        2 
  20  chr20_25364073     AKia    G    A        0      0        2 
  20  chr20_25364073     AOna    G    A        0      0        2 
  20  chr20_25364073     ASom    G    A        0      0        2 
  20  chr20_25364073     HCab    G    A        0      0        2 
  20  chr20_25364073     HPrz    G    A        0      0        2 
  20  chr20_25364073     ZBoe    G    A        0      0        2 
  20  chr20_25364073     ZGre    G    A        1      2        2 
  20  chr20_25364073     ZHar    G    A        0      0        2 
  20  chr20_25364073   Sample    G    A        0      0        2 
  20  chr20_25399757     AAsi    A    G        0      0        2 
  20  chr20_25399757     AKia    A    G      0.5      1        2 
  20  chr20_25399757     AOna    A    G        0      0        2 
  20  chr20_25399757     ASom    A    G        0      0        2 
  20  chr20_25399757     HCab    A    G        0      0        2 
  20  chr20_25399757     HPrz    A    G        0      0        2 
  20  chr20_25399757     ZBoe    A    G        0      0        2 
  20  chr20_25399757     ZGre    A    G        0      0        2 
  20  chr20_25399757     ZHar    A    G        0      0        2 
  20  chr20_25399757   Sample    A    G        0      0        2 
  20  chr20_25415986     AAsi    C    T        0      0        2 
  20  chr20_25415986     AKia    C    T        0      0        2 
  20  chr20_25415986     AOna    C    T        0      0        2 
  20  chr20_25415986     ASom    C    T        0      0        2 
  20  chr20_25415986     HCab    C    T        1      2        2 
  20  chr20_25415986     HPrz    C    T        1      2        2 
  20  chr20_25415986     ZBoe    C    T        0      0        2 
  20  chr20_25415986     ZGre    C    T        0      0        2 
  20  chr20_25415986     ZHar    C    T        0      0        2 
  20  chr20_25415986   Sample    C    T        0      0        2 
  20  chr20_25420630     AAsi    T    A      0.5      1        2 
  20  chr20_25420630     AKia    T    A        0      0        2 
  20  chr20_25420630     AOna    T    A        0      0        2 
  20  chr20_25420630     ASom    T    A      0.5      1        2 
  20  chr20_25420630     HCab    T    A        0      0        2 
  20  chr20_25420630     HPrz    T    A        0      0        2 
  20  chr20_25420630     ZBoe    T    A        0      0        2 
  20  chr20_25420630     ZGre    T    A        0      0        2 
  20  chr20_25420630     ZHar    T    A        0      0        2 
  20  chr20_25420630   Sample    T    A        0      0        2 
  20  chr20_25420673     AAsi    C    T        0      0        2 
  20  chr20_25420673     AKia    C    T        0      0        2 
  20  chr20_25420673     AOna    C    T        1      2        2 
  20  chr20_25420673     ASom    C    T        0      0        2 
  20  chr20_25420673     HCab    C    T        0      0        2 
  20  chr20_25420673     HPrz    C    T        0      0        2 
  20  chr20_25420673     ZBoe    C    T        0      0        2 
  20  chr20_25420673     ZGre    C    T        0      0        2 
  20  chr20_25420673     ZHar    C    T        0      0        2 
  20  chr20_25420673   Sample    C    T        0      0        2 
  20  chr20_25420704     AAsi    T    C        0      0        2 
  20  chr20_25420704     AKia    T    C        0      0        2 
  20  chr20_25420704     AOna    T    C        1      2        2 
  20  chr20_25420704     ASom    T    C        0      0        2 
  20  chr20_25420704     HCab    T    C        0      0        2 
  20  chr20_25420704     HPrz    T    C        0      0        2 
  20  chr20_25420704     ZBoe    T    C        0      0        2 
  20  chr20_25420704     ZGre    T    C        0      0        2 
  20  chr20_25420704     ZHar    T    C        0      0        2 
  20  chr20_25420704   Sample    T    C        0      0        2 
  20  chr20_25421529     AAsi    A    G        1      2        2 
  20  chr20_25421529     AKia    A    G        1      2        2 
  20  chr20_25421529     AOna    A    G        0      0        2 
  20  chr20_25421529     ASom    A    G        1      2        2 
  20  chr20_25421529     HCab    A    G        0      0        2 
  20  chr20_25421529     HPrz    A    G        0      0        2 
  20  chr20_25421529     ZBoe    A    G        0      0        2 
  20  chr20_25421529     ZGre    A    G        0      0        2 
  20  chr20_25421529     ZHar    A    G        0      0        2 
  20  chr20_25421529   Sample    A    G        1      2        2 
  20  chr20_25421592     AAsi    G    C        0      0        2 
  20  chr20_25421592     AKia    G    C        0      0        2 
  20  chr20_25421592     AOna    G    C        0      0        2 
  20  chr20_25421592     ASom    G    C        0      0        2 
  20  chr20_25421592     HCab    G    C        1      2        2 
  20  chr20_25421592     HPrz    G    C        0      0        2 
  20  chr20_25421592     ZBoe    G    C        0      0        2 
  20  chr20_25421592     ZGre    G    C        0      0        2 
  20  chr20_25421592     ZHar    G    C        0      0        2 
  20  chr20_25421592   Sample    G    C        0      0        2 
  20  chr20_25423940     AAsi    C    T        0      0        2 
  20  chr20_25423940     AKia    C    T        0      0        2 
  20  chr20_25423940     AOna    C    T        0      0        2 
  20  chr20_25423940     ASom    C    T        0      0        2 
  20  chr20_25423940     HCab    C    T        1      2        2 
  20  chr20_25423940     HPrz    C    T        1      2        2 
  20  chr20_25423940     ZBoe    C    T        0      0        2 
  20  chr20_25423940     ZGre    C    T        0      0        2 
  20  chr20_25423940     ZHar    C    T        0      0        2 
  20  chr20_25423940   Sample    C    T        0      0        2 
  20  chr20_25424513     AAsi    C    T        0      0        2 
  20  chr20_25424513     AKia    C    T        0      0        2 
  20  chr20_25424513     AOna    C    T        0      0        2 
  20  chr20_25424513     ASom    C    T        0      0        2 
  20  chr20_25424513     HCab    C    T        1      2        2 
  20  chr20_25424513     HPrz    C    T        1      2        2 
  20  chr20_25424513     ZBoe    C    T        0      0        2 
  20  chr20_25424513     ZGre    C    T        0      0        2 
  20  chr20_25424513     ZHar    C    T        0      0        2 
  20  chr20_25424513   Sample    C    T        0      0        2 
  20  chr20_25432752     AAsi    C    G        0      0        2 
  20  chr20_25432752     AKia    C    G        0      0        2 
  20  chr20_25432752     AOna    C    G        0      0        2 
  20  chr20_25432752     ASom    C    G        0      0        2 
  20  chr20_25432752     HCab    C    G        1      2        2 
  20  chr20_25432752     HPrz    C    G        1      2        2 
  20  chr20_25432752     ZBoe    C    G        0      0        2 
  20  chr20_25432752     ZGre    C    G        0      0        2 
  20  chr20_25432752     ZHar    C    G        0      0        2 
  20  chr20_25432752   Sample    C    G        0      0        2 
  20  chr20_25445594     AAsi    C    T        0      0        2 
  20  chr20_25445594     AKia    C    T        0      0        2 
  20  chr20_25445594     AOna    C    T        0      0        2 
  20  chr20_25445594     ASom    C    T        0      0        2 
  20  chr20_25445594     HCab    C    T        1      2        2 
  20  chr20_25445594     HPrz    C    T        1      2        2 
  20  chr20_25445594     ZBoe    C    T        0      0        2 
  20  chr20_25445594     ZGre    C    T        0      0        2 
  20  chr20_25445594     ZHar    C    T        0      0        2 
  20  chr20_25445594   Sample    C    T        0      0        2 
  20  chr20_25469523     AAsi    A    G        0      0        2 
  20  chr20_25469523     AKia    A    G        0      0        2 
  20  chr20_25469523     AOna    A    G        0      0        2 
  20  chr20_25469523     ASom    A    G        0      0        2 
  20  chr20_25469523     HCab    A    G        0      0        2 
  20  chr20_25469523     HPrz    A    G        0      0        2 
  20  chr20_25469523     ZBoe    A    G      0.5      1        2 
  20  chr20_25469523     ZGre    A    G        0      0        2 
  20  chr20_25469523     ZHar    A    G        0      0        2 
  20  chr20_25469523   Sample    A    G        0      0        2 
  20  chr20_25471572     AAsi    G    T        0      0        2 
  20  chr20_25471572     AKia    G    T        0      0        2 
  20  chr20_25471572     AOna    G    T        0      0        2 
  20  chr20_25471572     ASom    G    T        0      0        2 
  20  chr20_25471572     HCab    G    T        0      0        2 
  20  chr20_25471572     HPrz    G    T        0      0        2 
  20  chr20_25471572     ZBoe    G    T        0      0        2 
  20  chr20_25471572     ZGre    G    T        1      2        2 
  20  chr20_25471572     ZHar    G    T        0      0        2 
  20  chr20_25471572   Sample    G    T        0      0        2 
  20  chr20_25476243     AAsi    T    C        0      0        2 
  20  chr20_25476243     AKia    T    C        0      0        2 
  20  chr20_25476243     AOna    T    C        0      0        2 
  20  chr20_25476243     ASom    T    C        0      0        2 
  20  chr20_25476243     HCab    T    C        1      2        2 
  20  chr20_25476243     HPrz    T    C        1      2        2 
  20  chr20_25476243     ZBoe    T    C        0      0        2 
  20  chr20_25476243     ZGre    T    C        0      0        2 
  20  chr20_25476243     ZHar    T    C      0.5      1        2 
  20  chr20_25476243   Sample    T    C        0      0        2 
  20  chr20_25477267     AAsi    T    C        0      0        2 
  20  chr20_25477267     AKia    T    C        0      0        2 
  20  chr20_25477267     AOna    T    C        0      0        2 
  20  chr20_25477267     ASom    T    C        0      0        2 
  20  chr20_25477267     HCab    T    C        1      2        2 
  20  chr20_25477267     HPrz    T    C        1      2        2 
  20  chr20_25477267     ZBoe    T    C        0      0        2 
  20  chr20_25477267     ZGre    T    C        0      0        2 
  20  chr20_25477267     ZHar    T    C        0      0        2 
  20  chr20_25477267   Sample    T    C        0      0        2 
  20  chr20_25484750     AAsi    A    C        0      0        2 
  20  chr20_25484750     AKia    A    C        0      0        2 
  20  chr20_25484750     AOna    A    C        0      0        2 
  20  chr20_25484750     ASom    A    C        0      0        2 
  20  chr20_25484750     HCab    A    C        0      0        2 
  20  chr20_25484750     HPrz    A    C        0      0        2 
  20  chr20_25484750     ZBoe    A    C      0.5      1        2 
  20  chr20_25484750     ZGre    A    C      0.5      1        2 
  20  chr20_25484750     ZHar    A    C      0.5      1        2 
  20  chr20_25484750   Sample    A    C        0      0        2 
  20  chr20_25491704     AAsi    T    C        0      0        2 
  20  chr20_25491704     AKia    T    C        0      0        2 
  20  chr20_25491704     AOna    T    C        0      0        2 
  20  chr20_25491704     ASom    T    C      0.5      1        2 
  20  chr20_25491704     HCab    T    C        0      0        2 
  20  chr20_25491704     HPrz    T    C        0      0        2 
  20  chr20_25491704     ZBoe    T    C        0      0        2 
  20  chr20_25491704     ZGre    T    C        0      0        2 
  20  chr20_25491704     ZHar    T    C        0      0        2 
  20  chr20_25491704   Sample    T    C        0      0        2 
  20  chr20_25499566     AAsi    G    C      0.5      1        2 
  20  chr20_25499566     AKia    G    C        0      0        2 
  20  chr20_25499566     AOna    G    C        0      0        2 
  20  chr20_25499566     ASom    G    C        0      0        2 
  20  chr20_25499566     HCab    G    C        0      0        2 
  20  chr20_25499566     HPrz    G    C        0      0        2 
  20  chr20_25499566     ZBoe    G    C        0      0        2 
  20  chr20_25499566     ZGre    G    C        0      0        2 
  20  chr20_25499566     ZHar    G    C        0      0        2 
  20  chr20_25499566   Sample    G    C        0      0        2 
  20  chr20_25503610     AAsi    A    G        0      0        2 
  20  chr20_25503610     AKia    A    G        0      0        2 
  20  chr20_25503610     AOna    A    G        0      0        2 
  20  chr20_25503610     ASom    A    G        0      0        2 
  20  chr20_25503610     HCab    A    G        1      2        2 
  20  chr20_25503610     HPrz    A    G        1      2        2 
  20  chr20_25503610     ZBoe    A    G        0      0        2 
  20  chr20_25503610     ZGre    A    G        0      0        2 
  20  chr20_25503610     ZHar    A    G        0      0        2 
  20  chr20_25503610   Sample    A    G        0      0        2 
  20  chr20_25503715     AAsi    A    C        0      0        2 
  20  chr20_25503715     AKia    A    C        0      0        2 
  20  chr20_25503715     AOna    A    C        0      0        2 
  20  chr20_25503715     ASom    A    C        0      0        2 
  20  chr20_25503715     HCab    A    C        0      0        2 
  20  chr20_25503715     HPrz    A    C        0      0        2 
  20  chr20_25503715     ZBoe    A    C        0      0        2 
  20  chr20_25503715     ZGre    A    C      0.5      1        2 
  20  chr20_25503715     ZHar    A    C        0      0        2 
  20  chr20_25503715   Sample    A    C        0      0        2 
  20  chr20_25504631     AAsi    A    G        0      0        2 
  20  chr20_25504631     AKia    A    G        0      0        2 
  20  chr20_25504631     AOna    A    G        0      0        2 
  20  chr20_25504631     ASom    A    G        0      0        2 
  20  chr20_25504631     HCab    A    G      0.5      1        2 
  20  chr20_25504631     HPrz    A    G        0      0        2 
  20  chr20_25504631     ZBoe    A    G        0      0        2 
  20  chr20_25504631     ZGre    A    G        0      0        2 
  20  chr20_25504631     ZHar    A    G        0      0        2 
  20  chr20_25504631   Sample    A    G        0      0        2 
  20  chr20_25514080     AAsi    G    A        0      0        2 
  20  chr20_25514080     AKia    G    A        0      0        2 
  20  chr20_25514080     AOna    G    A        1      2        2 
  20  chr20_25514080     ASom    G    A        0      0        2 
  20  chr20_25514080     HCab    G    A        0      0        2 
  20  chr20_25514080     HPrz    G    A        0      0        2 
  20  chr20_25514080     ZBoe    G    A        0      0        2 
  20  chr20_25514080     ZGre    G    A        0      0        2 
  20  chr20_25514080     ZHar    G    A        0      0        2 
  20  chr20_25514080   Sample    G    A        0      0        2 
  20  chr20_25517222     AAsi    T    C        0      0        2 
  20  chr20_25517222     AKia    T    C        0      0        2 
  20  chr20_25517222     AOna    T    C        0      0        2 
  20  chr20_25517222     ASom    T    C        0      0        2 
  20  chr20_25517222     HCab    T    C        1      2        2 
  20  chr20_25517222     HPrz    T    C        1      2        2 
  20  chr20_25517222     ZBoe    T    C        0      0        2 
  20  chr20_25517222     ZGre    T    C        0      0        2 
  20  chr20_25517222     ZHar    T    C        0      0        2 
  20  chr20_25517222   Sample    T    C        0      0        2 
  20  chr20_25517968     AAsi    T    G        0      0        2 
  20  chr20_25517968     AKia    T    G        0      0        2 
  20  chr20_25517968     AOna    T    G        0      0        2 
  20  chr20_25517968     ASom    T    G        0      0        2 
  20  chr20_25517968     HCab    T    G        0      0        2 
  20  chr20_25517968     HPrz    T    G        0      0        2 
  20  chr20_25517968     ZBoe    T    G        0      0        2 
  20  chr20_25517968     ZGre    T    G        1      2        2 
  20  chr20_25517968     ZHar    T    G        0      0        2 
  20  chr20_25517968   Sample    T    G        0      0        2 
  20  chr20_25518561     AAsi    A    G        0      0        2 
  20  chr20_25518561     AKia    A    G      0.5      1        2 
  20  chr20_25518561     AOna    A    G        0      0        2 
  20  chr20_25518561     ASom    A    G        0      0        2 
  20  chr20_25518561     HCab    A    G        0      0        2 
  20  chr20_25518561     HPrz    A    G        0      0        2 
  20  chr20_25518561     ZBoe    A    G        0      0        2 
  20  chr20_25518561     ZGre    A    G        0      0        2 
  20  chr20_25518561     ZHar    A    G        0      0        2 
  20  chr20_25518561   Sample    A    G        0      0        2 
  20  chr20_25519735     AAsi    T    C        0      0        2 
  20  chr20_25519735     AKia    T    C        0      0        2 
  20  chr20_25519735     AOna    T    C        0      0        2 
  20  chr20_25519735     ASom    T    C        0      0        2 
  20  chr20_25519735     HCab    T    C        0      0        2 
  20  chr20_25519735     HPrz    T    C        0      0        2 
  20  chr20_25519735     ZBoe    T    C      0.5      1        2 
  20  chr20_25519735     ZGre    T    C        0      0        2 
  20  chr20_25519735     ZHar    T    C        0      0        2 
  20  chr20_25519735   Sample    T    C        0      0        2 
  20  chr20_25526262     AAsi    G    A        0      0        2 
  20  chr20_25526262     AKia    G    A        0      0        2 
  20  chr20_25526262     AOna    G    A        0      0        2 
  20  chr20_25526262     ASom    G    A        0      0        2 
  20  chr20_25526262     HCab    G    A        1      2        2 
  20  chr20_25526262     HPrz    G    A        1      2        2 
  20  chr20_25526262     ZBoe    G    A        0      0        2 
  20  chr20_25526262     ZGre    G    A        0      0        2 
  20  chr20_25526262     ZHar    G    A        0      0        2 
  20  chr20_25526262   Sample    G    A        0      0        2 
  20  chr20_25530296     AAsi    G    A        0      0        2 
  20  chr20_25530296     AKia    G    A        0      0        2 
  20  chr20_25530296     AOna    G    A        0      0        2 
  20  chr20_25530296     ASom    G    A        0      0        2 
  20  chr20_25530296     HCab    G    A        0      0        2 
  20  chr20_25530296     HPrz    G    A        0      0        2 
  20  chr20_25530296     ZBoe    G    A        0      0        2 
  20  chr20_25530296     ZGre    G    A      0.5      1        2 
  20  chr20_25530296     ZHar    G    A        0      0        2 
  20  chr20_25530296   Sample    G    A        0      0        2 
  20  chr20_25532297     AAsi    C    A        0      0        2 
  20  chr20_25532297     AKia    C    A      0.5      1        2 
  20  chr20_25532297     AOna    C    A        0      0        2 
  20  chr20_25532297     ASom    C    A        0      0        2 
  20  chr20_25532297     HCab    C    A        0      0        2 
  20  chr20_25532297     HPrz    C    A        0      0        2 
  20  chr20_25532297     ZBoe    C    A        0      0        2 
  20  chr20_25532297     ZGre    C    A        0      0        2 
  20  chr20_25532297     ZHar    C    A        0      0        2 
  20  chr20_25532297   Sample    C    A        0      0        2 
  20  chr20_25532530     AAsi    G    T        0      0        2 
  20  chr20_25532530     AKia    G    T        0      0        2 
  20  chr20_25532530     AOna    G    T        0      0        2 
  20  chr20_25532530     ASom    G    T        0      0        2 
  20  chr20_25532530     HCab    G    T        0      0        2 
  20  chr20_25532530     HPrz    G    T        0      0        2 
  20  chr20_25532530     ZBoe    G    T        1      2        2 
  20  chr20_25532530     ZGre    G    T        1      2        2 
  20  chr20_25532530     ZHar    G    T        1      2        2 
  20  chr20_25532530   Sample    G    T        0      0        2 
  20  chr20_25532797     AAsi    G    T        0      0        2 
  20  chr20_25532797     AKia    G    T        0      0        2 
  20  chr20_25532797     AOna    G    T        0      0        2 
  20  chr20_25532797     ASom    G    T        0      0        2 
  20  chr20_25532797     HCab    G    T        0      0        2 
  20  chr20_25532797     HPrz    G    T        0      0        2 
  20  chr20_25532797     ZBoe    G    T        1      2        2 
  20  chr20_25532797     ZGre    G    T        1      2        2 
  20  chr20_25532797     ZHar    G    T        1      2        2 
  20  chr20_25532797   Sample    G    T        0      0        2 
  20  chr20_25537334     AAsi    A    G        0      0        2 
  20  chr20_25537334     AKia    A    G      0.5      1        2 
  20  chr20_25537334     AOna    A    G        0      0        2 
  20  chr20_25537334     ASom    A    G        0      0        2 
  20  chr20_25537334     HCab    A    G        0      0        2 
  20  chr20_25537334     HPrz    A    G        0      0        2 
  20  chr20_25537334     ZBoe    A    G        0      0        2 
  20  chr20_25537334     ZGre    A    G        0      0        2 
  20  chr20_25537334     ZHar    A    G        0      0        2 
  20  chr20_25537334   Sample    A    G        0      0        2 
  20  chr20_25537362     AAsi    G    A        0      0        2 
  20  chr20_25537362     AKia    G    A        0      0        2 
  20  chr20_25537362     AOna    G    A        0      0        2 
  20  chr20_25537362     ASom    G    A        0      0        2 
  20  chr20_25537362     HCab    G    A        1      2        2 
  20  chr20_25537362     HPrz    G    A        1      2        2 
  20  chr20_25537362     ZBoe    G    A        0      0        2 
  20  chr20_25537362     ZGre    G    A        0      0        2 
  20  chr20_25537362     ZHar    G    A        0      0        2 
  20  chr20_25537362   Sample    G    A        0      0        2 
  20  chr20_25540390     AAsi    C    T        0      0        2 
  20  chr20_25540390     AKia    C    T        0      0        2 
  20  chr20_25540390     AOna    C    T        0      0        2 
  20  chr20_25540390     ASom    C    T        0      0        2 
  20  chr20_25540390     HCab    C    T        0      0        2 
  20  chr20_25540390     HPrz    C    T        0      0        2 
  20  chr20_25540390     ZBoe    C    T        0      0        2 
  20  chr20_25540390     ZGre    C    T        0      0        2 
  20  chr20_25540390     ZHar    C    T        1      2        2 
  20  chr20_25540390   Sample    C    T        0      0        2 
  20  chr20_25567445     AAsi    C    A        0      0        2 
  20  chr20_25567445     AKia    C    A        0      0        2 
  20  chr20_25567445     AOna    C    A        0      0        2 
  20  chr20_25567445     ASom    C    A        0      0        2 
  20  chr20_25567445     HCab    C    A      0.5      1        2 
  20  chr20_25567445     HPrz    C    A        0      0        2 
  20  chr20_25567445     ZBoe    C    A        0      0        2 
  20  chr20_25567445     ZGre    C    A        0      0        2 
  20  chr20_25567445     ZHar    C    A        0      0        2 
  20  chr20_25567445   Sample    C    A        0      0        2 
  20  chr20_25572051     AAsi    C    A        0      0        2 
  20  chr20_25572051     AKia    C    A        0      0        2 
  20  chr20_25572051     AOna    C    A        0      0        2 
  20  chr20_25572051     ASom    C    A        0      0        2 
  20  chr20_25572051     HCab    C    A        0      0        2 
  20  chr20_25572051     HPrz    C    A        0      0        2 
  20  chr20_25572051     ZBoe    C    A      0.5      1        2 
  20  chr20_25572051     ZGre    C    A        0      0        2 
  20  chr20_25572051     ZHar    C    A        0      0        2 
  20  chr20_25572051   Sample    C    A        0      0        2 
  20  chr20_25574669     AAsi    T    G        0      0        2 
  20  chr20_25574669     AKia    T    G        0      0        2 
  20  chr20_25574669     AOna    T    G        0      0        2 
  20  chr20_25574669     ASom    T    G        0      0        2 
  20  chr20_25574669     HCab    T    G        0      0        2 
  20  chr20_25574669     HPrz    T    G        0      0        2 
  20  chr20_25574669     ZBoe    T    G      0.5      1        2 
  20  chr20_25574669     ZGre    T    G        0      0        2 
  20  chr20_25574669     ZHar    T    G        0      0        2 
  20  chr20_25574669   Sample    T    G        0      0        2 
  20  chr20_25578096     AAsi    T    C        0      0        2 
  20  chr20_25578096     AKia    T    C      0.5      1        2 
  20  chr20_25578096     AOna    T    C        0      0        2 
  20  chr20_25578096     ASom    T    C        0      0        2 
  20  chr20_25578096     HCab    T    C        0      0        2 
  20  chr20_25578096     HPrz    T    C        0      0        2 
  20  chr20_25578096     ZBoe    T    C        0      0        2 
  20  chr20_25578096     ZGre    T    C        0      0        2 
  20  chr20_25578096     ZHar    T    C        0      0        2 
  20  chr20_25578096   Sample    T    C        0      0        2 
  20  chr20_25580042     AAsi    A    G        0      0        2 
  20  chr20_25580042     AKia    A    G      0.5      1        2 
  20  chr20_25580042     AOna    A    G        0      0        2 
  20  chr20_25580042     ASom    A    G        0      0        2 
  20  chr20_25580042     HCab    A    G        0      0        2 
  20  chr20_25580042     HPrz    A    G        0      0        2 
  20  chr20_25580042     ZBoe    A    G        0      0        2 
  20  chr20_25580042     ZGre    A    G        0      0        2 
  20  chr20_25580042     ZHar    A    G        0      0        2 
  20  chr20_25580042   Sample    A    G        0      0        2 
  20  chr20_25582760     AAsi    G    C        0      0        2 
  20  chr20_25582760     AKia    G    C        0      0        2 
  20  chr20_25582760     AOna    G    C        0      0        2 
  20  chr20_25582760     ASom    G    C        0      0        2 
  20  chr20_25582760     HCab    G    C        0      0        2 
  20  chr20_25582760     HPrz    G    C        0      0        2 
  20  chr20_25582760     ZBoe    G    C        0      0        2 
  20  chr20_25582760     ZGre    G    C        0      0        2 
  20  chr20_25582760     ZHar    G    C        1      2        2 
  20  chr20_25582760   Sample    G    C        0      0        2 
  20  chr20_25583574     AAsi    C    T        0      0        2 
  20  chr20_25583574     AKia    C    T        0      0        2 
  20  chr20_25583574     AOna    C    T        0      0        2 
  20  chr20_25583574     ASom    C    T        0      0        2 
  20  chr20_25583574     HCab    C    T        1      2        2 
  20  chr20_25583574     HPrz    C    T        1      2        2 
  20  chr20_25583574     ZBoe    C    T        0      0        2 
  20  chr20_25583574     ZGre    C    T        0      0        2 
  20  chr20_25583574     ZHar    C    T        0      0        2 
  20  chr20_25583574   Sample    C    T        0      0        2 
  20  chr20_25586116     AAsi    T    A        0      0        2 
  20  chr20_25586116     AKia    T    A        0      0        2 
  20  chr20_25586116     AOna    T    A        0      0        2 
  20  chr20_25586116     ASom    T    A        0      0        2 
  20  chr20_25586116     HCab    T    A        0      0        2 
  20  chr20_25586116     HPrz    T    A      0.5      1        2 
  20  chr20_25586116     ZBoe    T    A        0      0        2 
  20  chr20_25586116     ZGre    T    A        0      0        2 
  20  chr20_25586116     ZHar    T    A        0      0        2 
  20  chr20_25586116   Sample    T    A        0      0        2 
  20  chr20_25598483     AAsi    G    A        0      0        2 
  20  chr20_25598483     AKia    G    A        0      0        2 
  20  chr20_25598483     AOna    G    A        0      0        2 
  20  chr20_25598483     ASom    G    A        0      0        2 
  20  chr20_25598483     HCab    G    A        1      2        2 
  20  chr20_25598483     HPrz    G    A      0.5      1        2 
  20  chr20_25598483     ZBoe    G    A        0      0        2 
  20  chr20_25598483     ZGre    G    A        0      0        2 
  20  chr20_25598483     ZHar    G    A        0      0        2 
  20  chr20_25598483   Sample    G    A        0      0        2 
  20  chr20_25598600     AAsi    G    C        0      0        2 
  20  chr20_25598600     AKia    G    C        0      0        2 
  20  chr20_25598600     AOna    G    C        0      0        2 
  20  chr20_25598600     ASom    G    C        0      0        2 
  20  chr20_25598600     HCab    G    C        1      2        2 
  20  chr20_25598600     HPrz    G    C        1      2        2 
  20  chr20_25598600     ZBoe    G    C        0      0        2 
  20  chr20_25598600     ZGre    G    C        0      0        2 
  20  chr20_25598600     ZHar    G    C        0      0        2 
  20  chr20_25598600   Sample    G    C        0      0        2 
  20  chr20_25598651     AAsi    C    T        0      0        2 
  20  chr20_25598651     AKia    C    T        0      0        2 
  20  chr20_25598651     AOna    C    T        0      0        2 
  20  chr20_25598651     ASom    C    T        0      0        2 
  20  chr20_25598651     HCab    C    T      0.5      1        2 
  20  chr20_25598651     HPrz    C    T        0      0        2 
  20  chr20_25598651     ZBoe    C    T        0      0        2 
  20  chr20_25598651     ZGre    C    T        0      0        2 
  20  chr20_25598651     ZHar    C    T        0      0        2 
  20  chr20_25598651   Sample    C    T        0      0        2 
  20  chr20_25603007     AAsi    T    C        0      0        2 
  20  chr20_25603007     AKia    T    C        0      0        2 
  20  chr20_25603007     AOna    T    C        0      0        2 
  20  chr20_25603007     ASom    T    C        0      0        2 
  20  chr20_25603007     HCab    T    C        0      0        2 
  20  chr20_25603007     HPrz    T    C        0      0        2 
  20  chr20_25603007     ZBoe    T    C      0.5      1        2 
  20  chr20_25603007     ZGre    T    C        0      0        2 
  20  chr20_25603007     ZHar    T    C        0      0        2 
  20  chr20_25603007   Sample    T    C        0      0        2 
  20  chr20_25614408     AAsi    A    G        0      0        2 
  20  chr20_25614408     AKia    A    G        0      0        2 
  20  chr20_25614408     AOna    A    G        0      0        2 
  20  chr20_25614408     ASom    A    G        0      0        2 
  20  chr20_25614408     HCab    A    G        1      2        2 
  20  chr20_25614408     HPrz    A    G        1      2        2 
  20  chr20_25614408     ZBoe    A    G        0      0        2 
  20  chr20_25614408     ZGre    A    G        0      0        2 
  20  chr20_25614408     ZHar    A    G        0      0        2 
  20  chr20_25614408   Sample    A    G        0      0        2 
  20  chr20_25618684     AAsi    T    C        0      0        2 
  20  chr20_25618684     AKia    T    C        0      0        2 
  20  chr20_25618684     AOna    T    C        0      0        2 
  20  chr20_25618684     ASom    T    C        0      0        2 
  20  chr20_25618684     HCab    T    C        0      0        2 
  20  chr20_25618684     HPrz    T    C        0      0        2 
  20  chr20_25618684     ZBoe    T    C      0.5      1        2 
  20  chr20_25618684     ZGre    T    C        0      0        2 
  20  chr20_25618684     ZHar    T    C        0      0        2 
  20  chr20_25618684   Sample    T    C        0      0        2 
  20  chr20_25618982     AAsi    A    G        0      0        2 
  20  chr20_25618982     AKia    A    G        0      0        2 
  20  chr20_25618982     AOna    A    G        0      0        2 
  20  chr20_25618982     ASom    A    G        0      0        2 
  20  chr20_25618982     HCab    A    G      0.5      1        2 
  20  chr20_25618982     HPrz    A    G        0      0        2 
  20  chr20_25618982     ZBoe    A    G        0      0        2 
  20  chr20_25618982     ZGre    A    G        0      0        2 
  20  chr20_25618982     ZHar    A    G        0      0        2 
  20  chr20_25618982   Sample    A    G        0      0        2 
  20  chr20_25619134     AAsi    A    G        0      0        2 
  20  chr20_25619134     AKia    A    G        0      0        2 
  20  chr20_25619134     AOna    A    G        0      0        2 
  20  chr20_25619134     ASom    A    G        0      0        2 
  20  chr20_25619134     HCab    A    G        1      2        2 
  20  chr20_25619134     HPrz    A    G        1      2        2 
  20  chr20_25619134     ZBoe    A    G        0      0        2 
  20  chr20_25619134     ZGre    A    G        0      0        2 
  20  chr20_25619134     ZHar    A    G        0      0        2 
  20  chr20_25619134   Sample    A    G        0      0        2 
  20  chr20_25623129     AAsi    G    A        0      0        2 
  20  chr20_25623129     AKia    G    A        0      0        2 
  20  chr20_25623129     AOna    G    A        0      0        2 
  20  chr20_25623129     ASom    G    A        0      0        2 
  20  chr20_25623129     HCab    G    A      0.5      1        2 
  20  chr20_25623129     HPrz    G    A        0      0        2 
  20  chr20_25623129     ZBoe    G    A        0      0        2 
  20  chr20_25623129     ZGre    G    A        0      0        2 
  20  chr20_25623129     ZHar    G    A        0      0        2 
  20  chr20_25623129   Sample    G    A        0      0        2 
  20  chr20_25628706     AAsi    A    G        0      0        2 
  20  chr20_25628706     AKia    A    G        0      0        2 
  20  chr20_25628706     AOna    A    G        0      0        2 
  20  chr20_25628706     ASom    A    G        0      0        2 
  20  chr20_25628706     HCab    A    G        0      0        2 
  20  chr20_25628706     HPrz    A    G        0      0        2 
  20  chr20_25628706     ZBoe    A    G      0.5      1        2 
  20  chr20_25628706     ZGre    A    G        0      0        2 
  20  chr20_25628706     ZHar    A    G        0      0        2 
  20  chr20_25628706   Sample    A    G        0      0        2 
  20  chr20_25631471     AAsi    G    A        0      0        2 
  20  chr20_25631471     AKia    G    A        0      0        2 
  20  chr20_25631471     AOna    G    A        0      0        2 
  20  chr20_25631471     ASom    G    A        0      0        2 
  20  chr20_25631471     HCab    G    A        0      0        2 
  20  chr20_25631471     HPrz    G    A        0      0        2 
  20  chr20_25631471     ZBoe    G    A        0      0        2 
  20  chr20_25631471     ZGre    G    A        0      0        2 
  20  chr20_25631471     ZHar    G    A      0.5      1        2 
  20  chr20_25631471   Sample    G    A        0      0        2 
  20  chr20_25638917     AAsi    C    A        0      0        2 
  20  chr20_25638917     AKia    C    A        0      0        2 
  20  chr20_25638917     AOna    C    A        0      0        2 
  20  chr20_25638917     ASom    C    A        0      0        2 
  20  chr20_25638917     HCab    C    A        1      2        2 
  20  chr20_25638917     HPrz    C    A        1      2        2 
  20  chr20_25638917     ZBoe    C    A        0      0        2 
  20  chr20_25638917     ZGre    C    A        0      0        2 
  20  chr20_25638917     ZHar    C    A        0      0        2 
  20  chr20_25638917   Sample    C    A        0      0        2 
  20  chr20_25642613     AAsi    G    C        0      0        2 
  20  chr20_25642613     AKia    G    C        0      0        2 
  20  chr20_25642613     AOna    G    C        0      0        2 
  20  chr20_25642613     ASom    G    C        0      0        2 
  20  chr20_25642613     HCab    G    C      0.5      1        2 
  20  chr20_25642613     HPrz    G    C        1      2        2 
  20  chr20_25642613     ZBoe    G    C        0      0        2 
  20  chr20_25642613     ZGre    G    C        0      0        2 
  20  chr20_25642613     ZHar    G    C        0      0        2 
  20  chr20_25642613   Sample    G    C        0      0        2 
  20  chr20_25643685     AAsi    C    T        0      0        2 
  20  chr20_25643685     AKia    C    T        0      0        2 
  20  chr20_25643685     AOna    C    T        0      0        2 
  20  chr20_25643685     ASom    C    T        0      0        2 
  20  chr20_25643685     HCab    C    T        1      2        2 
  20  chr20_25643685     HPrz    C    T        1      2        2 
  20  chr20_25643685     ZBoe    C    T        0      0        2 
  20  chr20_25643685     ZGre    C    T        0      0        2 
  20  chr20_25643685     ZHar    C    T        0      0        2 
  20  chr20_25643685   Sample    C    T        0      0        2 
  20  chr20_25645573     AAsi    A    G        0      0        2 
  20  chr20_25645573     AKia    A    G        0      0        2 
  20  chr20_25645573     AOna    A    G        0      0        2 
  20  chr20_25645573     ASom    A    G        0      0        2 
  20  chr20_25645573     HCab    A    G        0      0        2 
  20  chr20_25645573     HPrz    A    G        0      0        2 
  20  chr20_25645573     ZBoe    A    G      0.5      1        2 
  20  chr20_25645573     ZGre    A    G        0      0        2 
  20  chr20_25645573     ZHar    A    G        0      0        2 
  20  chr20_25645573   Sample    A    G        0      0        2 
  20  chr20_25650769     AAsi    G    A        0      0        2 
  20  chr20_25650769     AKia    G    A      0.5      1        2 
  20  chr20_25650769     AOna    G    A        0      0        2 
  20  chr20_25650769     ASom    G    A        0      0        2 
  20  chr20_25650769     HCab    G    A        0      0        2 
  20  chr20_25650769     HPrz    G    A        0      0        2 
  20  chr20_25650769     ZBoe    G    A        0      0        2 
  20  chr20_25650769     ZGre    G    A        0      0        2 
  20  chr20_25650769     ZHar    G    A        0      0        2 
  20  chr20_25650769   Sample    G    A        0      0        2 
  20  chr20_25658137     AAsi    T    C        0      0        2 
  20  chr20_25658137     AKia    T    C        0      0        2 
  20  chr20_25658137     AOna    T    C        0      0        2 
  20  chr20_25658137     ASom    T    C        0      0        2 
  20  chr20_25658137     HCab    T    C        0      0        2 
  20  chr20_25658137     HPrz    T    C        0      0        2 
  20  chr20_25658137     ZBoe    T    C        1      2        2 
  20  chr20_25658137     ZGre    T    C        1      2        2 
  20  chr20_25658137     ZHar    T    C        1      2        2 
  20  chr20_25658137   Sample    T    C        0      0        2 
  20  chr20_25658612     AAsi    T    C        0      0        2 
  20  chr20_25658612     AKia    T    C        0      0        2 
  20  chr20_25658612     AOna    T    C        0      0        2 
  20  chr20_25658612     ASom    T    C        0      0        2 
  20  chr20_25658612     HCab    T    C        0      0        2 
  20  chr20_25658612     HPrz    T    C      0.5      1        2 
  20  chr20_25658612     ZBoe    T    C        0      0        2 
  20  chr20_25658612     ZGre    T    C        0      0        2 
  20  chr20_25658612     ZHar    T    C        0      0        2 
  20  chr20_25658612   Sample    T    C        0      0        2 
  20  chr20_25660560     AAsi    A    G        0      0        2 
  20  chr20_25660560     AKia    A    G        0      0        2 
  20  chr20_25660560     AOna    A    G        0      0        2 
  20  chr20_25660560     ASom    A    G        0      0        2 
  20  chr20_25660560     HCab    A    G        0      0        2 
  20  chr20_25660560     HPrz    A    G      0.5      1        2 
  20  chr20_25660560     ZBoe    A    G        0      0        2 
  20  chr20_25660560     ZGre    A    G        0      0        2 
  20  chr20_25660560     ZHar    A    G        0      0        2 
  20  chr20_25660560   Sample    A    G        0      0        2 
  20  chr20_25662355     AAsi    T    C        0      0        2 
  20  chr20_25662355     AKia    T    C        0      0        2 
  20  chr20_25662355     AOna    T    C        0      0        2 
  20  chr20_25662355     ASom    T    C        0      0        2 
  20  chr20_25662355     HCab    T    C        0      0        2 
  20  chr20_25662355     HPrz    T    C        0      0        2 
  20  chr20_25662355     ZBoe    T    C      0.5      1        2 
  20  chr20_25662355     ZGre    T    C        0      0        2 
  20  chr20_25662355     ZHar    T    C        0      0        2 
  20  chr20_25662355   Sample    T    C        0      0        2 
  20  chr20_25678006     AAsi    C    G        0      0        2 
  20  chr20_25678006     AKia    C    G        0      0        2 
  20  chr20_25678006     AOna    C    G        0      0        2 
  20  chr20_25678006     ASom    C    G        0      0        2 
  20  chr20_25678006     HCab    C    G        0      0        2 
  20  chr20_25678006     HPrz    C    G        0      0        2 
  20  chr20_25678006     ZBoe    C    G        1      2        2 
  20  chr20_25678006     ZGre    C    G        1      2        2 
  20  chr20_25678006     ZHar    C    G        1      2        2 
  20  chr20_25678006   Sample    C    G        0      0        2 
  20  chr20_25684599     AAsi    T    G        0      0        2 
  20  chr20_25684599     AKia    T    G        0      0        2 
  20  chr20_25684599     AOna    T    G        0      0        2 
  20  chr20_25684599     ASom    T    G        0      0        2 
  20  chr20_25684599     HCab    T    G        0      0        2 
  20  chr20_25684599     HPrz    T    G        0      0        2 
  20  chr20_25684599     ZBoe    T    G        0      0        2 
  20  chr20_25684599     ZGre    T    G        0      0        2 
  20  chr20_25684599     ZHar    T    G        1      2        2 
  20  chr20_25684599   Sample    T    G        0      0        2 
  20  chr20_25685209     AAsi    A    G        0      0        2 
  20  chr20_25685209     AKia    A    G        0      0        2 
  20  chr20_25685209     AOna    A    G        0      0        2 
  20  chr20_25685209     ASom    A    G        0      0        2 
  20  chr20_25685209     HCab    A    G        0      0        2 
  20  chr20_25685209     HPrz    A    G        0      0        2 
  20  chr20_25685209     ZBoe    A    G        1      2        2 
  20  chr20_25685209     ZGre    A    G        1      2        2 
  20  chr20_25685209     ZHar    A    G        1      2        2 
  20  chr20_25685209   Sample    A    G        0      0        2 
  20  chr20_25685483     AAsi    T    G        0      0        2 
  20  chr20_25685483     AKia    T    G        0      0        2 
  20  chr20_25685483     AOna    T    G        0      0        2 
  20  chr20_25685483     ASom    T    G        0      0        2 
  20  chr20_25685483     HCab    T    G        0      0        2 
  20  chr20_25685483     HPrz    T    G        0      0        2 
  20  chr20_25685483     ZBoe    T    G        1      2        2 
  20  chr20_25685483     ZGre    T    G        0      0        2 
  20  chr20_25685483     ZHar    T    G        1      2        2 
  20  chr20_25685483   Sample    T    G        0      0        2 
  20  chr20_25690977     AAsi    G    A        0      0        2 
  20  chr20_25690977     AKia    G    A        0      0        2 
  20  chr20_25690977     AOna    G    A        0      0        2 
  20  chr20_25690977     ASom    G    A        0      0        2 
  20  chr20_25690977     HCab    G    A        1      2        2 
  20  chr20_25690977     HPrz    G    A        1      2        2 
  20  chr20_25690977     ZBoe    G    A        0      0        2 
  20  chr20_25690977     ZGre    G    A        0      0        2 
  20  chr20_25690977     ZHar    G    A        0      0        2 
  20  chr20_25690977   Sample    G    A        0      0        2 
  20  chr20_25698439     AAsi    G    T        0      0        2 
  20  chr20_25698439     AKia    G    T        0      0        2 
  20  chr20_25698439     AOna    G    T        0      0        2 
  20  chr20_25698439     ASom    G    T        0      0        2 
  20  chr20_25698439     HCab    G    T        0      0        2 
  20  chr20_25698439     HPrz    G    T        0      0        2 
  20  chr20_25698439     ZBoe    G    T      0.5      1        2 
  20  chr20_25698439     ZGre    G    T        0      0        2 
  20  chr20_25698439     ZHar    G    T        1      2        2 
  20  chr20_25698439   Sample    G    T        0      0        2 
  20  chr20_25705327     AAsi    T    C        0      0        2 
  20  chr20_25705327     AKia    T    C        0      0        2 
  20  chr20_25705327     AOna    T    C        0      0        2 
  20  chr20_25705327     ASom    T    C        0      0        2 
  20  chr20_25705327     HCab    T    C        0      0        2 
  20  chr20_25705327     HPrz    T    C        0      0        2 
  20  chr20_25705327     ZBoe    T    C      0.5      1        2 
  20  chr20_25705327     ZGre    T    C        0      0        2 
  20  chr20_25705327     ZHar    T    C        0      0        2 
  20  chr20_25705327   Sample    T    C        0      0        2 
  20  chr20_25716820     AAsi    C    T        0      0        2 
  20  chr20_25716820     AKia    C    T        0      0        2 
  20  chr20_25716820     AOna    C    T        0      0        2 
  20  chr20_25716820     ASom    C    T        0      0        2 
  20  chr20_25716820     HCab    C    T        0      0        2 
  20  chr20_25716820     HPrz    C    T        0      0        2 
  20  chr20_25716820     ZBoe    C    T      0.5      1        2 
  20  chr20_25716820     ZGre    C    T        0      0        2 
  20  chr20_25716820     ZHar    C    T        0      0        2 
  20  chr20_25716820   Sample    C    T        0      0        2 
  20  chr20_25728586     AAsi    C    T        0      0        2 
  20  chr20_25728586     AKia    C    T        0      0        2 
  20  chr20_25728586     AOna    C    T        0      0        2 
  20  chr20_25728586     ASom    C    T      0.5      1        2 
  20  chr20_25728586     HCab    C    T        0      0        2 
  20  chr20_25728586     HPrz    C    T        0      0        2 
  20  chr20_25728586     ZBoe    C    T        0      0        2 
  20  chr20_25728586     ZGre    C    T        0      0        2 
  20  chr20_25728586     ZHar    C    T        0      0        2 
  20  chr20_25728586   Sample    C    T        0      0        2 
  20  chr20_25731268     AAsi    T    C        0      0        2 
  20  chr20_25731268     AKia    T    C        0      0        2 
  20  chr20_25731268     AOna    T    C        0      0        2 
  20  chr20_25731268     ASom    T    C        0      0        2 
  20  chr20_25731268     HCab    T    C        0      0        2 
  20  chr20_25731268     HPrz    T    C        0      0        2 
  20  chr20_25731268     ZBoe    T    C        0      0        2 
  20  chr20_25731268     ZGre    T    C        0      0        2 
  20  chr20_25731268     ZHar    T    C        1      2        2 
  20  chr20_25731268   Sample    T    C        0      0        2 
  20  chr20_25736999     AAsi    T    C        0      0        2 
  20  chr20_25736999     AKia    T    C        0      0        2 
  20  chr20_25736999     AOna    T    C        0      0        2 
  20  chr20_25736999     ASom    T    C        0      0        2 
  20  chr20_25736999     HCab    T    C        1      2        2 
  20  chr20_25736999     HPrz    T    C        1      2        2 
  20  chr20_25736999     ZBoe    T    C        0      0        2 
  20  chr20_25736999     ZGre    T    C        0      0        2 
  20  chr20_25736999     ZHar    T    C        0      0        2 
  20  chr20_25736999   Sample    T    C        0      0        2 
  20  chr20_25750266     AAsi    C    T        0      0        2 
  20  chr20_25750266     AKia    C    T        0      0        2 
  20  chr20_25750266     AOna    C    T        0      0        2 
  20  chr20_25750266     ASom    C    T        0      0        2 
  20  chr20_25750266     HCab    C    T        1      2        2 
  20  chr20_25750266     HPrz    C    T        1      2        2 
  20  chr20_25750266     ZBoe    C    T        0      0        2 
  20  chr20_25750266     ZGre    C    T        1      2        2 
  20  chr20_25750266     ZHar    C    T        0      0        2 
  20  chr20_25750266   Sample    C    T        0      0        2 
  20  chr20_25755680     AAsi    G    A        0      0        2 
  20  chr20_25755680     AKia    G    A        0      0        2 
  20  chr20_25755680     AOna    G    A        0      0        2 
  20  chr20_25755680     ASom    G    A        0      0        2 
  20  chr20_25755680     HCab    G    A      0.5      1        2 
  20  chr20_25755680     HPrz    G    A        1      2        2 
  20  chr20_25755680     ZBoe    G    A        0      0        2 
  20  chr20_25755680     ZGre    G    A        0      0        2 
  20  chr20_25755680     ZHar    G    A        0      0        2 
  20  chr20_25755680   Sample    G    A        0      0        2 
  20  chr20_25761415     AAsi    T    C        0      0        2 
  20  chr20_25761415     AKia    T    C        0      0        2 
  20  chr20_25761415     AOna    T    C        1      2        2 
  20  chr20_25761415     ASom    T    C        0      0        2 
  20  chr20_25761415     HCab    T    C        0      0        2 
  20  chr20_25761415     HPrz    T    C        0      0        2 
  20  chr20_25761415     ZBoe    T    C        0      0        2 
  20  chr20_25761415     ZGre    T    C        0      0        2 
  20  chr20_25761415     ZHar    T    C        0      0        2 
  20  chr20_25761415   Sample    T    C        0      0        2 
  20  chr20_25764165     AAsi    T    C        0      0        2 
  20  chr20_25764165     AKia    T    C        0      0        2 
  20  chr20_25764165     AOna    T    C        0      0        2 
  20  chr20_25764165     ASom    T    C        0      0        2 
  20  chr20_25764165     HCab    T    C        1      2        2 
  20  chr20_25764165     HPrz    T    C      0.5      1        2 
  20  chr20_25764165     ZBoe    T    C        0      0        2 
  20  chr20_25764165     ZGre    T    C        0      0        2 
  20  chr20_25764165     ZHar    T    C        0      0        2 
  20  chr20_25764165   Sample    T    C        0      0        2 
  20  chr20_25767122     AAsi    C    G        0      0        2 
  20  chr20_25767122     AKia    C    G        0      0        2 
  20  chr20_25767122     AOna    C    G        0      0        2 
  20  chr20_25767122     ASom    C    G        0      0        2 
  20  chr20_25767122     HCab    C    G        0      0        2 
  20  chr20_25767122     HPrz    C    G        0      0        2 
  20  chr20_25767122     ZBoe    C    G        1      2        2 
  20  chr20_25767122     ZGre    C    G        1      2        2 
  20  chr20_25767122     ZHar    C    G        1      2        2 
  20  chr20_25767122   Sample    C    G        0      0        2 
  20  chr20_25767281     AAsi    C    T        0      0        2 
  20  chr20_25767281     AKia    C    T        0      0        2 
  20  chr20_25767281     AOna    C    T        0      0        2 
  20  chr20_25767281     ASom    C    T        0      0        2 
  20  chr20_25767281     HCab    C    T        0      0        2 
  20  chr20_25767281     HPrz    C    T        0      0        2 
  20  chr20_25767281     ZBoe    C    T        0      0        2 
  20  chr20_25767281     ZGre    C    T        0      0        2 
  20  chr20_25767281     ZHar    C    T        1      2        2 
  20  chr20_25767281   Sample    C    T        0      0        2 
  20  chr20_25774536     AAsi    C    T        0      0        2 
  20  chr20_25774536     AKia    C    T        0      0        2 
  20  chr20_25774536     AOna    C    T        0      0        2 
  20  chr20_25774536     ASom    C    T        0      0        2 
  20  chr20_25774536     HCab    C    T        1      2        2 
  20  chr20_25774536     HPrz    C    T        1      2        2 
  20  chr20_25774536     ZBoe    C    T        0      0        2 
  20  chr20_25774536     ZGre    C    T        0      0        2 
  20  chr20_25774536     ZHar    C    T        0      0        2 
  20  chr20_25774536   Sample    C    T        0      0        2 
  20  chr20_25775542     AAsi    A    C        0      0        2 
  20  chr20_25775542     AKia    A    C        0      0        2 
  20  chr20_25775542     AOna    A    C        0      0        2 
  20  chr20_25775542     ASom    A    C        0      0        2 
  20  chr20_25775542     HCab    A    C        0      0        2 
  20  chr20_25775542     HPrz    A    C        0      0        2 
  20  chr20_25775542     ZBoe    A    C        0      0        2 
  20  chr20_25775542     ZGre    A    C      0.5      1        2 
  20  chr20_25775542     ZHar    A    C        0      0        2 
  20  chr20_25775542   Sample    A    C        0      0        2 
  20  chr20_25792577     AAsi    A    G        0      0        2 
  20  chr20_25792577     AKia    A    G      0.5      1        2 
  20  chr20_25792577     AOna    A    G        0      0        2 
  20  chr20_25792577     ASom    A    G        0      0        2 
  20  chr20_25792577     HCab    A    G        0      0        2 
  20  chr20_25792577     HPrz    A    G        0      0        2 
  20  chr20_25792577     ZBoe    A    G        0      0        2 
  20  chr20_25792577     ZGre    A    G        0      0        2 
  20  chr20_25792577     ZHar    A    G        0      0        2 
  20  chr20_25792577   Sample    A    G        0      0        2 
  20  chr20_25795133     AAsi    A    G        0      0        2 
  20  chr20_25795133     AKia    A    G        0      0        2 
  20  chr20_25795133     AOna    A    G        0      0        2 
  20  chr20_25795133     ASom    A    G        0      0        2 
  20  chr20_25795133     HCab    A    G        0      0        2 
  20  chr20_25795133     HPrz    A    G      0.5      1        2 
  20  chr20_25795133     ZBoe    A    G        0      0        2 
  20  chr20_25795133     ZGre    A    G        0      0        2 
  20  chr20_25795133     ZHar    A    G        0      0        2 
  20  chr20_25795133   Sample    A    G        0      0        2 
  20  chr20_25797013     AAsi    G    T        0      0        2 
  20  chr20_25797013     AKia    G    T        0      0        2 
  20  chr20_25797013     AOna    G    T        0      0        2 
  20  chr20_25797013     ASom    G    T        0      0        2 
  20  chr20_25797013     HCab    G    T        0      0        2 
  20  chr20_25797013     HPrz    G    T        0      0        2 
  20  chr20_25797013     ZBoe    G    T        0      0        2 
  20  chr20_25797013     ZGre    G    T        0      0        2 
  20  chr20_25797013     ZHar    G    T        1      2        2 
  20  chr20_25797013   Sample    G    T        0      0        2 
  20  chr20_25804383     AAsi    T    C        0      0        2 
  20  chr20_25804383     AKia    T    C        0      0        2 
  20  chr20_25804383     AOna    T    C        0      0        2 
  20  chr20_25804383     ASom    T    C        0      0        2 
  20  chr20_25804383     HCab    T    C        1      2        2 
  20  chr20_25804383     HPrz    T    C        1      2        2 
  20  chr20_25804383     ZBoe    T    C        0      0        2 
  20  chr20_25804383     ZGre    T    C        0      0        2 
  20  chr20_25804383     ZHar    T    C        0      0        2 
  20  chr20_25804383   Sample    T    C        0      0        2 
  20  chr20_25808083     AAsi    T    C        0      0        2 
  20  chr20_25808083     AKia    T    C        0      0        2 
  20  chr20_25808083     AOna    T    C        0      0        2 
  20  chr20_25808083     ASom    T    C        0      0        2 
  20  chr20_25808083     HCab    T    C        0      0        2 
  20  chr20_25808083     HPrz    T    C      0.5      1        2 
  20  chr20_25808083     ZBoe    T    C        0      0        2 
  20  chr20_25808083     ZGre    T    C        0      0        2 
  20  chr20_25808083     ZHar    T    C        0      0        2 
  20  chr20_25808083   Sample    T    C        0      0        2 
  20  chr20_25824046     AAsi    G    C        0      0        2 
  20  chr20_25824046     AKia    G    C      0.5      1        2 
  20  chr20_25824046     AOna    G    C        0      0        2 
  20  chr20_25824046     ASom    G    C        0      0        2 
  20  chr20_25824046     HCab    G    C        0      0        2 
  20  chr20_25824046     HPrz    G    C        0      0        2 
  20  chr20_25824046     ZBoe    G    C        0      0        2 
  20  chr20_25824046     ZGre    G    C        0      0        2 
  20  chr20_25824046     ZHar    G    C        0      0        2 
  20  chr20_25824046   Sample    G    C        0      0        2 
  20  chr20_25845160     AAsi    T    G        0      0        2 
  20  chr20_25845160     AKia    T    G      0.5      1        2 
  20  chr20_25845160     AOna    T    G        0      0        2 
  20  chr20_25845160     ASom    T    G        0      0        2 
  20  chr20_25845160     HCab    T    G        0      0        2 
  20  chr20_25845160     HPrz    T    G        0      0        2 
  20  chr20_25845160     ZBoe    T    G        0      0        2 
  20  chr20_25845160     ZGre    T    G        0      0        2 
  20  chr20_25845160     ZHar    T    G        0      0        2 
  20  chr20_25845160   Sample    T    G        0      0        2 
  20  chr20_25852252     AAsi    A    C        0      0        2 
  20  chr20_25852252     AKia    A    C        0      0        2 
  20  chr20_25852252     AOna    A    C        0      0        2 
  20  chr20_25852252     ASom    A    C        0      0        2 
  20  chr20_25852252     HCab    A    C        1      2        2 
  20  chr20_25852252     HPrz    A    C        1      2        2 
  20  chr20_25852252     ZBoe    A    C        0      0        2 
  20  chr20_25852252     ZGre    A    C        0      0        2 
  20  chr20_25852252     ZHar    A    C        0      0        2 
  20  chr20_25852252   Sample    A    C        0      0        2 
  20  chr20_25857750     AAsi    G    T        0      0        2 
  20  chr20_25857750     AKia    G    T        0      0        2 
  20  chr20_25857750     AOna    G    T        0      0        2 
  20  chr20_25857750     ASom    G    T        0      0        2 
  20  chr20_25857750     HCab    G    T        0      0        2 
  20  chr20_25857750     HPrz    G    T        0      0        2 
  20  chr20_25857750     ZBoe    G    T        0      0        2 
  20  chr20_25857750     ZGre    G    T      0.5      1        2 
  20  chr20_25857750     ZHar    G    T        0      0        2 
  20  chr20_25857750   Sample    G    T        0      0        2 
  20  chr20_25858182     AAsi    A    G      0.5      1        2 
  20  chr20_25858182     AKia    A    G        0      0        2 
  20  chr20_25858182     AOna    A    G        0      0        2 
  20  chr20_25858182     ASom    A    G        0      0        2 
  20  chr20_25858182     HCab    A    G        0      0        2 
  20  chr20_25858182     HPrz    A    G        0      0        2 
  20  chr20_25858182     ZBoe    A    G        0      0        2 
  20  chr20_25858182     ZGre    A    G        0      0        2 
  20  chr20_25858182     ZHar    A    G        0      0        2 
  20  chr20_25858182   Sample    A    G        0      0        2 
  20  chr20_25865794     AAsi    G    C        0      0        2 
  20  chr20_25865794     AKia    G    C        0      0        2 
  20  chr20_25865794     AOna    G    C        0      0        2 
  20  chr20_25865794     ASom    G    C        0      0        2 
  20  chr20_25865794     HCab    G    C        0      0        2 
  20  chr20_25865794     HPrz    G    C        0      0        2 
  20  chr20_25865794     ZBoe    G    C      0.5      1        2 
  20  chr20_25865794     ZGre    G    C        0      0        2 
  20  chr20_25865794     ZHar    G    C        0      0        2 
  20  chr20_25865794   Sample    G    C        0      0        2 
  20  chr20_25875798     AAsi    C    A        0      0        2 
  20  chr20_25875798     AKia    C    A        0      0        2 
  20  chr20_25875798     AOna    C    A        0      0        2 
  20  chr20_25875798     ASom    C    A        0      0        2 
  20  chr20_25875798     HCab    C    A        1      2        2 
  20  chr20_25875798     HPrz    C    A        1      2        2 
  20  chr20_25875798     ZBoe    C    A        0      0        2 
  20  chr20_25875798     ZGre    C    A        0      0        2 
  20  chr20_25875798     ZHar    C    A        0      0        2 
  20  chr20_25875798   Sample    C    A        0      0        2 
  20  chr20_25878168     AAsi    T    A        0      0        2 
  20  chr20_25878168     AKia    T    A        0      0        2 
  20  chr20_25878168     AOna    T    A        0      0        2 
  20  chr20_25878168     ASom    T    A        0      0        2 
  20  chr20_25878168     HCab    T    A        1      2        2 
  20  chr20_25878168     HPrz    T    A        1      2        2 
  20  chr20_25878168     ZBoe    T    A        0      0        2 
  20  chr20_25878168     ZGre    T    A        0      0        2 
  20  chr20_25878168     ZHar    T    A        0      0        2 
  20  chr20_25878168   Sample    T    A        0      0        2 
  20  chr20_25879034     AAsi    A    T        0      0        2 
  20  chr20_25879034     AKia    A    T        0      0        2 
  20  chr20_25879034     AOna    A    T        0      0        2 
  20  chr20_25879034     ASom    A    T        0      0        2 
  20  chr20_25879034     HCab    A    T        0      0        2 
  20  chr20_25879034     HPrz    A    T        0      0        2 
  20  chr20_25879034     ZBoe    A    T        1      2        2 
  20  chr20_25879034     ZGre    A    T        0      0        2 
  20  chr20_25879034     ZHar    A    T        0      0        2 
  20  chr20_25879034   Sample    A    T        0      0        2 
  20  chr20_25881037     AAsi    A    T        0      0        2 
  20  chr20_25881037     AKia    A    T        0      0        2 
  20  chr20_25881037     AOna    A    T        0      0        2 
  20  chr20_25881037     ASom    A    T        0      0        2 
  20  chr20_25881037     HCab    A    T        0      0        2 
  20  chr20_25881037     HPrz    A    T        0      0        2 
  20  chr20_25881037     ZBoe    A    T        0      0        2 
  20  chr20_25881037     ZGre    A    T        0      0        2 
  20  chr20_25881037     ZHar    A    T      0.5      1        2 
  20  chr20_25881037   Sample    A    T        0      0        2 
  20  chr20_25883148     AAsi    A    T        0      0        2 
  20  chr20_25883148     AKia    A    T        0      0        2 
  20  chr20_25883148     AOna    A    T        0      0        2 
  20  chr20_25883148     ASom    A    T        0      0        2 
  20  chr20_25883148     HCab    A    T        0      0        2 
  20  chr20_25883148     HPrz    A    T        0      0        2 
  20  chr20_25883148     ZBoe    A    T        1      2        2 
  20  chr20_25883148     ZGre    A    T      0.5      1        2 
  20  chr20_25883148     ZHar    A    T        1      2        2 
  20  chr20_25883148   Sample    A    T        0      0        2 
  20  chr20_25886555     AAsi    G    A        0      0        2 
  20  chr20_25886555     AKia    G    A      0.5      1        2 
  20  chr20_25886555     AOna    G    A        1      2        2 
  20  chr20_25886555     ASom    G    A        0      0        2 
  20  chr20_25886555     HCab    G    A        0      0        2 
  20  chr20_25886555     HPrz    G    A        0      0        2 
  20  chr20_25886555     ZBoe    G    A        0      0        2 
  20  chr20_25886555     ZGre    G    A        0      0        2 
  20  chr20_25886555     ZHar    G    A        0      0        2 
  20  chr20_25886555   Sample    G    A        0      0        2 
  20  chr20_25888864     AAsi    A    C        0      0        2 
  20  chr20_25888864     AKia    A    C        0      0        2 
  20  chr20_25888864     AOna    A    C        0      0        2 
  20  chr20_25888864     ASom    A    C        0      0        2 
  20  chr20_25888864     HCab    A    C        1      2        2 
  20  chr20_25888864     HPrz    A    C        1      2        2 
  20  chr20_25888864     ZBoe    A    C        0      0        2 
  20  chr20_25888864     ZGre    A    C        0      0        2 
  20  chr20_25888864     ZHar    A    C        0      0        2 
  20  chr20_25888864   Sample    A    C        0      0        2 
  20  chr20_25891410     AAsi    A    G        0      0        2 
  20  chr20_25891410     AKia    A    G        0      0        2 
  20  chr20_25891410     AOna    A    G        0      0        2 
  20  chr20_25891410     ASom    A    G        0      0        2 
  20  chr20_25891410     HCab    A    G        0      0        2 
  20  chr20_25891410     HPrz    A    G        0      0        2 
  20  chr20_25891410     ZBoe    A    G        0      0        2 
  20  chr20_25891410     ZGre    A    G        0      0        2 
  20  chr20_25891410     ZHar    A    G      0.5      1        2 
  20  chr20_25891410   Sample    A    G        0      0        2 
  20  chr20_25891890     AAsi    A    G        0      0        2 
  20  chr20_25891890     AKia    A    G        0      0        2 
  20  chr20_25891890     AOna    A    G        0      0        2 
  20  chr20_25891890     ASom    A    G        0      0        2 
  20  chr20_25891890     HCab    A    G        0      0        2 
  20  chr20_25891890     HPrz    A    G        0      0        2 
  20  chr20_25891890     ZBoe    A    G        0      0        2 
  20  chr20_25891890     ZGre    A    G        1      2        2 
  20  chr20_25891890     ZHar    A    G      0.5      1        2 
  20  chr20_25891890   Sample    A    G        0      0        2 
  20  chr20_25895410     AAsi    T    C        0      0        2 
  20  chr20_25895410     AKia    T    C        0      0        2 
  20  chr20_25895410     AOna    T    C        0      0        2 
  20  chr20_25895410     ASom    T    C        0      0        2 
  20  chr20_25895410     HCab    T    C      0.5      1        2 
  20  chr20_25895410     HPrz    T    C      0.5      1        2 
  20  chr20_25895410     ZBoe    T    C        0      0        2 
  20  chr20_25895410     ZGre    T    C        0      0        2 
  20  chr20_25895410     ZHar    T    C        0      0        2 
  20  chr20_25895410   Sample    T    C        0      0        2 
  20  chr20_25913155     AAsi    C    A        0      0        2 
  20  chr20_25913155     AKia    C    A        0      0        2 
  20  chr20_25913155     AOna    C    A        0      0        2 
  20  chr20_25913155     ASom    C    A        0      0        2 
  20  chr20_25913155     HCab    C    A        0      0        2 
  20  chr20_25913155     HPrz    C    A        0      0        2 
  20  chr20_25913155     ZBoe    C    A        0      0        2 
  20  chr20_25913155     ZGre    C    A        1      2        2 
  20  chr20_25913155     ZHar    C    A        1      2        2 
  20  chr20_25913155   Sample    C    A        0      0        2 
  20  chr20_25913721     AAsi    T    C      0.5      1        2 
  20  chr20_25913721     AKia    T    C        0      0        2 
  20  chr20_25913721     AOna    T    C        0      0        2 
  20  chr20_25913721     ASom    T    C        0      0        2 
  20  chr20_25913721     HCab    T    C        0      0        2 
  20  chr20_25913721     HPrz    T    C        0      0        2 
  20  chr20_25913721     ZBoe    T    C        0      0        2 
  20  chr20_25913721     ZGre    T    C        0      0        2 
  20  chr20_25913721     ZHar    T    C        0      0        2 
  20  chr20_25913721   Sample    T    C        0      0        2 
  20  chr20_25918300     AAsi    T    C        0      0        2 
  20  chr20_25918300     AKia    T    C        0      0        2 
  20  chr20_25918300     AOna    T    C        0      0        2 
  20  chr20_25918300     ASom    T    C        0      0        2 
  20  chr20_25918300     HCab    T    C        0      0        2 
  20  chr20_25918300     HPrz    T    C      0.5      1        2 
  20  chr20_25918300     ZBoe    T    C        0      0        2 
  20  chr20_25918300     ZGre    T    C        0      0        2 
  20  chr20_25918300     ZHar    T    C        0      0        2 
  20  chr20_25918300   Sample    T    C        0      0        2 
  20  chr20_25923373     AAsi    C    A        0      0        2 
  20  chr20_25923373     AKia    C    A        0      0        2 
  20  chr20_25923373     AOna    C    A        0      0        2 
  20  chr20_25923373     ASom    C    A        0      0        2 
  20  chr20_25923373     HCab    C    A        0      0        2 
  20  chr20_25923373     HPrz    C    A        0      0        2 
  20  chr20_25923373     ZBoe    C    A      0.5      1        2 
  20  chr20_25923373     ZGre    C    A        0      0        2 
  20  chr20_25923373     ZHar    C    A        0      0        2 
  20  chr20_25923373   Sample    C    A        0      0        2 
  20  chr20_25925909     AAsi    A    T        0      0        2 
  20  chr20_25925909     AKia    A    T        0      0        2 
  20  chr20_25925909     AOna    A    T        0      0        2 
  20  chr20_25925909     ASom    A    T        0      0        2 
  20  chr20_25925909     HCab    A    T        0      0        2 
  20  chr20_25925909     HPrz    A    T        0      0        2 
  20  chr20_25925909     ZBoe    A    T        0      0        2 
  20  chr20_25925909     ZGre    A    T        0      0        2 
  20  chr20_25925909     ZHar    A    T        1      2        2 
  20  chr20_25925909   Sample    A    T        0      0        2 
  20  chr20_25931986     AAsi    G    A        0      0        2 
  20  chr20_25931986     AKia    G    A        0      0        2 
  20  chr20_25931986     AOna    G    A        0      0        2 
  20  chr20_25931986     ASom    G    A        0      0        2 
  20  chr20_25931986     HCab    G    A        1      2        2 
  20  chr20_25931986     HPrz    G    A        1      2        2 
  20  chr20_25931986     ZBoe    G    A        0      0        2 
  20  chr20_25931986     ZGre    G    A        0      0        2 
  20  chr20_25931986     ZHar    G    A        0      0        2 
  20  chr20_25931986   Sample    G    A        0      0        2 
  20  chr20_25940938     AAsi    T    C        0      0        2 
  20  chr20_25940938     AKia    T    C        0      0        2 
  20  chr20_25940938     AOna    T    C        1      2        2 
  20  chr20_25940938     ASom    T    C        0      0        2 
  20  chr20_25940938     HCab    T    C        0      0        2 
  20  chr20_25940938     HPrz    T    C        0      0        2 
  20  chr20_25940938     ZBoe    T    C        0      0        2 
  20  chr20_25940938     ZGre    T    C        0      0        2 
  20  chr20_25940938     ZHar    T    C        0      0        2 
  20  chr20_25940938   Sample    T    C        0      0        2 
  20  chr20_25942598     AAsi    G    T      0.5      1        2 
  20  chr20_25942598     AKia    G    T        0      0        2 
  20  chr20_25942598     AOna    G    T        0      0        2 
  20  chr20_25942598     ASom    G    T        0      0        2 
  20  chr20_25942598     HCab    G    T        0      0        2 
  20  chr20_25942598     HPrz    G    T        0      0        2 
  20  chr20_25942598     ZBoe    G    T        0      0        2 
  20  chr20_25942598     ZGre    G    T        0      0        2 
  20  chr20_25942598     ZHar    G    T        0      0        2 
  20  chr20_25942598   Sample    G    T        0      0        2 
  20  chr20_25944251     AAsi    A    G        0      0        2 
  20  chr20_25944251     AKia    A    G        0      0        2 
  20  chr20_25944251     AOna    A    G        0      0        2 
  20  chr20_25944251     ASom    A    G        0      0        2 
  20  chr20_25944251     HCab    A    G        1      2        2 
  20  chr20_25944251     HPrz    A    G        1      2        2 
  20  chr20_25944251     ZBoe    A    G        0      0        2 
  20  chr20_25944251     ZGre    A    G        0      0        2 
  20  chr20_25944251     ZHar    A    G        0      0        2 
  20  chr20_25944251   Sample    A    G        0      0        2 
  20  chr20_25950394     AAsi    G    A        0      0        2 
  20  chr20_25950394     AKia    G    A        1      2        2 
  20  chr20_25950394     AOna    G    A        0      0        2 
  20  chr20_25950394     ASom    G    A        0      0        2 
  20  chr20_25950394     HCab    G    A        0      0        2 
  20  chr20_25950394     HPrz    G    A        0      0        2 
  20  chr20_25950394     ZBoe    G    A        0      0        2 
  20  chr20_25950394     ZGre    G    A        0      0        2 
  20  chr20_25950394     ZHar    G    A        0      0        2 
  20  chr20_25950394   Sample    G    A        0      0        2 
  20  chr20_25952887     AAsi    T    C        0      0        2 
  20  chr20_25952887     AKia    T    C        0      0        2 
  20  chr20_25952887     AOna    T    C        1      2        2 
  20  chr20_25952887     ASom    T    C        0      0        2 
  20  chr20_25952887     HCab    T    C        0      0        2 
  20  chr20_25952887     HPrz    T    C        0      0        2 
  20  chr20_25952887     ZBoe    T    C        0      0        2 
  20  chr20_25952887     ZGre    T    C        0      0        2 
  20  chr20_25952887     ZHar    T    C        0      0        2 
  20  chr20_25952887   Sample    T    C        0      0        2 
  20  chr20_25964805     AAsi    G    A        0      0        2 
  20  chr20_25964805     AKia    G    A        0      0        2 
  20  chr20_25964805     AOna    G    A        0      0        2 
  20  chr20_25964805     ASom    G    A        0      0        2 
  20  chr20_25964805     HCab    G    A      0.5      1        2 
  20  chr20_25964805     HPrz    G    A        1      2        2 
  20  chr20_25964805     ZBoe    G    A        0      0        2 
  20  chr20_25964805     ZGre    G    A        0      0        2 
  20  chr20_25964805     ZHar    G    A        0      0        2 
  20  chr20_25964805   Sample    G    A        0      0        2 
  20  chr20_25965175     AAsi    C    T        0      0        2 
  20  chr20_25965175     AKia    C    T        0      0        2 
  20  chr20_25965175     AOna    C    T        0      0        2 
  20  chr20_25965175     ASom    C    T        0      0        2 
  20  chr20_25965175     HCab    C    T        1      2        2 
  20  chr20_25965175     HPrz    C    T        1      2        2 
  20  chr20_25965175     ZBoe    C    T        0      0        2 
  20  chr20_25965175     ZGre    C    T        0      0        2 
  20  chr20_25965175     ZHar    C    T        0      0        2 
  20  chr20_25965175   Sample    C    T        0      0        2 
  20  chr20_25971890     AAsi    G    C        0      0        2 
  20  chr20_25971890     AKia    G    C        0      0        2 
  20  chr20_25971890     AOna    G    C        0      0        2 
  20  chr20_25971890     ASom    G    C        0      0        2 
  20  chr20_25971890     HCab    G    C        0      0        2 
  20  chr20_25971890     HPrz    G    C        0      0        2 
  20  chr20_25971890     ZBoe    G    C        1      2        2 
  20  chr20_25971890     ZGre    G    C        0      0        2 
  20  chr20_25971890     ZHar    G    C        0      0        2 
  20  chr20_25971890   Sample    G    C        0      0        2 
  20  chr20_25977262     AAsi    A    G        0      0        2 
  20  chr20_25977262     AKia    A    G        0      0        2 
  20  chr20_25977262     AOna    A    G        0      0        2 
  20  chr20_25977262     ASom    A    G        0      0        2 
  20  chr20_25977262     HCab    A    G        0      0        2 
  20  chr20_25977262     HPrz    A    G        0      0        2 
  20  chr20_25977262     ZBoe    A    G        0      0        2 
  20  chr20_25977262     ZGre    A    G      0.5      1        2 
  20  chr20_25977262     ZHar    A    G        0      0        2 
  20  chr20_25977262   Sample    A    G        0      0        2 
  20  chr20_25979624     AAsi    C    T        0      0        2 
  20  chr20_25979624     AKia    C    T        0      0        2 
  20  chr20_25979624     AOna    C    T        0      0        2 
  20  chr20_25979624     ASom    C    T        0      0        2 
  20  chr20_25979624     HCab    C    T        1      2        2 
  20  chr20_25979624     HPrz    C    T        1      2        2 
  20  chr20_25979624     ZBoe    C    T        0      0        2 
  20  chr20_25979624     ZGre    C    T        0      0        2 
  20  chr20_25979624     ZHar    C    T        0      0        2 
  20  chr20_25979624   Sample    C    T        0      0        2 
  20  chr20_25981342     AAsi    C    T        0      0        2 
  20  chr20_25981342     AKia    C    T        0      0        2 
  20  chr20_25981342     AOna    C    T        0      0        2 
  20  chr20_25981342     ASom    C    T        0      0        2 
  20  chr20_25981342     HCab    C    T        1      2        2 
  20  chr20_25981342     HPrz    C    T        1      2        2 
  20  chr20_25981342     ZBoe    C    T        0      0        2 
  20  chr20_25981342     ZGre    C    T        0      0        2 
  20  chr20_25981342     ZHar    C    T        0      0        2 
  20  chr20_25981342   Sample    C    T        0      0        2 
  20  chr20_25985577     AAsi    T    G        0      0        2 
  20  chr20_25985577     AKia    T    G        0      0        2 
  20  chr20_25985577     AOna    T    G        0      0        2 
  20  chr20_25985577     ASom    T    G        0      0        2 
  20  chr20_25985577     HCab    T    G        1      2        2 
  20  chr20_25985577     HPrz    T    G        1      2        2 
  20  chr20_25985577     ZBoe    T    G        0      0        2 
  20  chr20_25985577     ZGre    T    G        0      0        2 
  20  chr20_25985577     ZHar    T    G        0      0        2 
  20  chr20_25985577   Sample    T    G        0      0        2 
  20  chr20_25988794     AAsi    A    G        0      0        2 
  20  chr20_25988794     AKia    A    G        1      2        2 
  20  chr20_25988794     AOna    A    G        0      0        2 
  20  chr20_25988794     ASom    A    G        0      0        2 
  20  chr20_25988794     HCab    A    G        0      0        2 
  20  chr20_25988794     HPrz    A    G        0      0        2 
  20  chr20_25988794     ZBoe    A    G        0      0        2 
  20  chr20_25988794     ZGre    A    G        0      0        2 
  20  chr20_25988794     ZHar    A    G        0      0        2 
  20  chr20_25988794   Sample    A    G        0      0        2 
  20  chr20_25993049     AAsi    G    A        0      0        2 
  20  chr20_25993049     AKia    G    A        0      0        2 
  20  chr20_25993049     AOna    G    A        0      0        2 
  20  chr20_25993049     ASom    G    A        0      0        2 
  20  chr20_25993049     HCab    G    A        1      2        2 
  20  chr20_25993049     HPrz    G    A        1      2        2 
  20  chr20_25993049     ZBoe    G    A        0      0        2 
  20  chr20_25993049     ZGre    G    A        0      0        2 
  20  chr20_25993049     ZHar    G    A        0      0        2 
  20  chr20_25993049   Sample    G    A        0      0        2 
  20  chr20_25997039     AAsi    A    T        0      0        2 
  20  chr20_25997039     AKia    A    T        0      0        2 
  20  chr20_25997039     AOna    A    T        0      0        2 
  20  chr20_25997039     ASom    A    T        0      0        2 
  20  chr20_25997039     HCab    A    T        1      2        2 
  20  chr20_25997039     HPrz    A    T        1      2        2 
  20  chr20_25997039     ZBoe    A    T        0      0        2 
  20  chr20_25997039     ZGre    A    T        0      0        2 
  20  chr20_25997039     ZHar    A    T        0      0        2 
  20  chr20_25997039   Sample    A    T        0      0        2 
  20  chr20_25999596     AAsi    C    T        0      0        2 
  20  chr20_25999596     AKia    C    T        0      0        2 
  20  chr20_25999596     AOna    C    T        0      0        2 
  20  chr20_25999596     ASom    C    T        0      0        2 
  20  chr20_25999596     HCab    C    T        0      0        2 
  20  chr20_25999596     HPrz    C    T      0.5      1        2 
  20  chr20_25999596     ZBoe    C    T        0      0        2 
  20  chr20_25999596     ZGre    C    T        0      0        2 
  20  chr20_25999596     ZHar    C    T        0      0        2 
  20  chr20_25999596   Sample    C    T        0      0        2 
  20  chr20_26006818     AAsi    G    C        0      0        2 
  20  chr20_26006818     AKia    G    C        0      0        2 
  20  chr20_26006818     AOna    G    C        0      0        2 
  20  chr20_26006818     ASom    G    C        0      0        2 
  20  chr20_26006818     HCab    G    C        0      0        2 
  20  chr20_26006818     HPrz    G    C        0      0        2 
  20  chr20_26006818     ZBoe    G    C      0.5      1        2 
  20  chr20_26006818     ZGre    G    C        0      0        2 
  20  chr20_26006818     ZHar    G    C        0      0        2 
  20  chr20_26006818   Sample    G    C        0      0        2 
  20  chr20_26008563     AAsi    C    G        0      0        2 
  20  chr20_26008563     AKia    C    G        0      0        2 
  20  chr20_26008563     AOna    C    G        0      0        2 
  20  chr20_26008563     ASom    C    G        0      0        2 
  20  chr20_26008563     HCab    C    G        0      0        2 
  20  chr20_26008563     HPrz    C    G        0      0        2 
  20  chr20_26008563     ZBoe    C    G        1      2        2 
  20  chr20_26008563     ZGre    C    G        1      2        2 
  20  chr20_26008563     ZHar    C    G        1      2        2 
  20  chr20_26008563   Sample    C    G        0      0        2 
  20  chr20_26023530     AAsi    T    C        0      0        2 
  20  chr20_26023530     AKia    T    C        0      0        2 
  20  chr20_26023530     AOna    T    C        0      0        2 
  20  chr20_26023530     ASom    T    C        0      0        2 
  20  chr20_26023530     HCab    T    C        1      2        2 
  20  chr20_26023530     HPrz    T    C        1      2        2 
  20  chr20_26023530     ZBoe    T    C        0      0        2 
  20  chr20_26023530     ZGre    T    C        0      0        2 
  20  chr20_26023530     ZHar    T    C        0      0        2 
  20  chr20_26023530   Sample    T    C        0      0        2 
  20  chr20_26034722     AAsi    C    G        1      2        2 
  20  chr20_26034722     AKia    C    G        1      2        2 
  20  chr20_26034722     AOna    C    G        1      2        2 
  20  chr20_26034722     ASom    C    G        1      2        2 
  20  chr20_26034722     HCab    C    G        0      0        2 
  20  chr20_26034722     HPrz    C    G        0      0        2 
  20  chr20_26034722     ZBoe    C    G        0      0        2 
  20  chr20_26034722     ZGre    C    G        0      0        2 
  20  chr20_26034722     ZHar    C    G        0      0        2 
  20  chr20_26034722   Sample    C    G        1      2        2 
  20  chr20_26034973     AAsi    A    G        0      0        2 
  20  chr20_26034973     AKia    A    G        0      0        2 
  20  chr20_26034973     AOna    A    G        0      0        2 
  20  chr20_26034973     ASom    A    G        0      0        2 
  20  chr20_26034973     HCab    A    G        1      2        2 
  20  chr20_26034973     HPrz    A    G        1      2        2 
  20  chr20_26034973     ZBoe    A    G        0      0        2 
  20  chr20_26034973     ZGre    A    G        0      0        2 
  20  chr20_26034973     ZHar    A    G        0      0        2 
  20  chr20_26034973   Sample    A    G        0      0        2 
  20  chr20_26041328     AAsi    T    C        0      0        2 
  20  chr20_26041328     AKia    T    C        0      0        2 
  20  chr20_26041328     AOna    T    C        0      0        2 
  20  chr20_26041328     ASom    T    C        0      0        2 
  20  chr20_26041328     HCab    T    C        0      0        2 
  20  chr20_26041328     HPrz    T    C        0      0        2 
  20  chr20_26041328     ZBoe    T    C        1      2        2 
  20  chr20_26041328     ZGre    T    C      0.5      1        2 
  20  chr20_26041328     ZHar    T    C        1      2        2 
  20  chr20_26041328   Sample    T    C        0      0        2 
  20  chr20_26041407     AAsi    C    T        0      0        2 
  20  chr20_26041407     AKia    C    T        0      0        2 
  20  chr20_26041407     AOna    C    T        0      0        2 
  20  chr20_26041407     ASom    C    T        0      0        2 
  20  chr20_26041407     HCab    C    T        0      0        2 
  20  chr20_26041407     HPrz    C    T        0      0        2 
  20  chr20_26041407     ZBoe    C    T        1      2        2 
  20  chr20_26041407     ZGre    C    T      0.5      1        2 
  20  chr20_26041407     ZHar    C    T        1      2        2 
  20  chr20_26041407   Sample    C    T        0      0        2 
  20  chr20_26042030     AAsi    T    C        0      0        2 
  20  chr20_26042030     AKia    T    C        0      0        2 
  20  chr20_26042030     AOna    T    C        0      0        2 
  20  chr20_26042030     ASom    T    C        0      0        2 
  20  chr20_26042030     HCab    T    C        0      0        2 
  20  chr20_26042030     HPrz    T    C        0      0        2 
  20  chr20_26042030     ZBoe    T    C        0      0        2 
  20  chr20_26042030     ZGre    T    C      0.5      1        2 
  20  chr20_26042030     ZHar    T    C        0      0        2 
  20  chr20_26042030   Sample    T    C        0      0        2 
  20  chr20_26042381     AAsi    T    C        0      0        2 
  20  chr20_26042381     AKia    T    C        0      0        2 
  20  chr20_26042381     AOna    T    C        0      0        2 
  20  chr20_26042381     ASom    T    C        0      0        2 
  20  chr20_26042381     HCab    T    C        0      0        2 
  20  chr20_26042381     HPrz    T    C        0      0        2 
  20  chr20_26042381     ZBoe    T    C        0      0        2 
  20  chr20_26042381     ZGre    T    C        0      0        2 
  20  chr20_26042381     ZHar    T    C      0.5      1        2 
  20  chr20_26042381   Sample    T    C        0      0        2 
  20  chr20_26043046     AAsi    A    C        0      0        2 
  20  chr20_26043046     AKia    A    C        0      0        2 
  20  chr20_26043046     AOna    A    C        0      0        2 
  20  chr20_26043046     ASom    A    C        0      0        2 
  20  chr20_26043046     HCab    A    C        0      0        2 
  20  chr20_26043046     HPrz    A    C        0      0        2 
  20  chr20_26043046     ZBoe    A    C        1      2        2 
  20  chr20_26043046     ZGre    A    C        1      2        2 
  20  chr20_26043046     ZHar    A    C        1      2        2 
  20  chr20_26043046   Sample    A    C        0      0        2 
  20  chr20_26049437     AAsi    G    T        0      0        2 
  20  chr20_26049437     AKia    G    T        0      0        2 
  20  chr20_26049437     AOna    G    T        0      0        2 
  20  chr20_26049437     ASom    G    T        0      0        2 
  20  chr20_26049437     HCab    G    T        1      2        2 
  20  chr20_26049437     HPrz    G    T        1      2        2 
  20  chr20_26049437     ZBoe    G    T        0      0        2 
  20  chr20_26049437     ZGre    G    T        0      0        2 
  20  chr20_26049437     ZHar    G    T        0      0        2 
  20  chr20_26049437   Sample    G    T        0      0        2 
  20  chr20_26067417     AAsi    C    T        0      0        2 
  20  chr20_26067417     AKia    C    T        0      0        2 
  20  chr20_26067417     AOna    C    T        0      0        2 
  20  chr20_26067417     ASom    C    T        0      0        2 
  20  chr20_26067417     HCab    C    T        0      0        2 
  20  chr20_26067417     HPrz    C    T        0      0        2 
  20  chr20_26067417     ZBoe    C    T        0      0        2 
  20  chr20_26067417     ZGre    C    T        0      0        2 
  20  chr20_26067417     ZHar    C    T      0.5      1        2 
  20  chr20_26067417   Sample    C    T        0      0        2 
  20  chr20_26067600     AAsi    T    C        0      0        2 
  20  chr20_26067600     AKia    T    C        0      0        2 
  20  chr20_26067600     AOna    T    C        0      0        2 
  20  chr20_26067600     ASom    T    C        0      0        2 
  20  chr20_26067600     HCab    T    C        0      0        2 
  20  chr20_26067600     HPrz    T    C      0.5      1        2 
  20  chr20_26067600     ZBoe    T    C        0      0        2 
  20  chr20_26067600     ZGre    T    C        0      0        2 
  20  chr20_26067600     ZHar    T    C        0      0        2 
  20  chr20_26067600   Sample    T    C        0      0        2 
  20  chr20_26071944     AAsi    A    C        0      0        2 
  20  chr20_26071944     AKia    A    C      0.5      1        2 
  20  chr20_26071944     AOna    A    C        0      0        2 
  20  chr20_26071944     ASom    A    C        0      0        2 
  20  chr20_26071944     HCab    A    C        0      0        2 
  20  chr20_26071944     HPrz    A    C        0      0        2 
  20  chr20_26071944     ZBoe    A    C        0      0        2 
  20  chr20_26071944     ZGre    A    C        0      0        2 
  20  chr20_26071944     ZHar    A    C        0      0        2 
  20  chr20_26071944   Sample    A    C        0      0        2 
  20  chr20_26074093     AAsi    G    C        0      0        2 
  20  chr20_26074093     AKia    G    C        0      0        2 
  20  chr20_26074093     AOna    G    C        0      0        2 
  20  chr20_26074093     ASom    G    C        0      0        2 
  20  chr20_26074093     HCab    G    C      0.5      1        2 
  20  chr20_26074093     HPrz    G    C        0      0        2 
  20  chr20_26074093     ZBoe    G    C        0      0        2 
  20  chr20_26074093     ZGre    G    C        0      0        2 
  20  chr20_26074093     ZHar    G    C        0      0        2 
  20  chr20_26074093   Sample    G    C        0      0        2 
  20  chr20_26077718     AAsi    C    G        0      0        2 
  20  chr20_26077718     AKia    C    G        0      0        2 
  20  chr20_26077718     AOna    C    G        0      0        2 
  20  chr20_26077718     ASom    C    G        0      0        2 
  20  chr20_26077718     HCab    C    G        1      2        2 
  20  chr20_26077718     HPrz    C    G        1      2        2 
  20  chr20_26077718     ZBoe    C    G        0      0        2 
  20  chr20_26077718     ZGre    C    G        0      0        2 
  20  chr20_26077718     ZHar    C    G        0      0        2 
  20  chr20_26077718   Sample    C    G        0      0        2 
  20  chr20_26083972     AAsi    T    C        0      0        2 
  20  chr20_26083972     AKia    T    C        0      0        2 
  20  chr20_26083972     AOna    T    C        0      0        2 
  20  chr20_26083972     ASom    T    C        0      0        2 
  20  chr20_26083972     HCab    T    C        0      0        2 
  20  chr20_26083972     HPrz    T    C        0      0        2 
  20  chr20_26083972     ZBoe    T    C        0      0        2 
  20  chr20_26083972     ZGre    T    C        0      0        2 
  20  chr20_26083972     ZHar    T    C        1      2        2 
  20  chr20_26083972   Sample    T    C        0      0        2 
  20  chr20_26087106     AAsi    C    T        0      0        2 
  20  chr20_26087106     AKia    C    T        0      0        2 
  20  chr20_26087106     AOna    C    T        0      0        2 
  20  chr20_26087106     ASom    C    T        0      0        2 
  20  chr20_26087106     HCab    C    T        0      0        2 
  20  chr20_26087106     HPrz    C    T        0      0        2 
  20  chr20_26087106     ZBoe    C    T      0.5      1        2 
  20  chr20_26087106     ZGre    C    T        0      0        2 
  20  chr20_26087106     ZHar    C    T        0      0        2 
  20  chr20_26087106   Sample    C    T        0      0        2 
  20  chr20_26096095     AAsi    T    C        1      2        2 
  20  chr20_26096095     AKia    T    C        0      0        2 
  20  chr20_26096095     AOna    T    C        0      0        2 
  20  chr20_26096095     ASom    T    C        1      2        2 
  20  chr20_26096095     HCab    T    C        0      0        2 
  20  chr20_26096095     HPrz    T    C        0      0        2 
  20  chr20_26096095     ZBoe    T    C        0      0        2 
  20  chr20_26096095     ZGre    T    C        0      0        2 
  20  chr20_26096095     ZHar    T    C        0      0        2 
  20  chr20_26096095   Sample    T    C        1      2        2 
  20  chr20_26121332     AAsi    A    G        0      0        2 
  20  chr20_26121332     AKia    A    G        0      0        2 
  20  chr20_26121332     AOna    A    G        0      0        2 
  20  chr20_26121332     ASom    A    G        0      0        2 
  20  chr20_26121332     HCab    A    G        0      0        2 
  20  chr20_26121332     HPrz    A    G        0      0        2 
  20  chr20_26121332     ZBoe    A    G        0      0        2 
  20  chr20_26121332     ZGre    A    G        0      0        2 
  20  chr20_26121332     ZHar    A    G        1      2        2 
  20  chr20_26121332   Sample    A    G        0      0        2 
  20  chr20_26123019     AAsi    A    T        0      0        2 
  20  chr20_26123019     AKia    A    T        0      0        2 
  20  chr20_26123019     AOna    A    T        0      0        2 
  20  chr20_26123019     ASom    A    T        0      0        2 
  20  chr20_26123019     HCab    A    T      0.5      1        2 
  20  chr20_26123019     HPrz    A    T        0      0        2 
  20  chr20_26123019     ZBoe    A    T        0      0        2 
  20  chr20_26123019     ZGre    A    T        0      0        2 
  20  chr20_26123019     ZHar    A    T        0      0        2 
  20  chr20_26123019   Sample    A    T        0      0        2 
  20  chr20_26147814     AAsi    C    A        0      0        2 
  20  chr20_26147814     AKia    C    A        0      0        2 
  20  chr20_26147814     AOna    C    A        0      0        2 
  20  chr20_26147814     ASom    C    A        0      0        2 
  20  chr20_26147814     HCab    C    A        1      2        2 
  20  chr20_26147814     HPrz    C    A        1      2        2 
  20  chr20_26147814     ZBoe    C    A        0      0        2 
  20  chr20_26147814     ZGre    C    A        0      0        2 
  20  chr20_26147814     ZHar    C    A        0      0        2 
  20  chr20_26147814   Sample    C    A        0      0        2 
  20  chr20_26148896     AAsi    G    C        0      0        2 
  20  chr20_26148896     AKia    G    C        0      0        2 
  20  chr20_26148896     AOna    G    C        0      0        2 
  20  chr20_26148896     ASom    G    C        0      0        2 
  20  chr20_26148896     HCab    G    C      0.5      1        2 
  20  chr20_26148896     HPrz    G    C      0.5      1        2 
  20  chr20_26148896     ZBoe    G    C        0      0        2 
  20  chr20_26148896     ZGre    G    C        0      0        2 
  20  chr20_26148896     ZHar    G    C        0      0        2 
  20  chr20_26148896   Sample    G    C        0      0        2 
  20  chr20_26149305     AAsi    C    A        1      2        2 
  20  chr20_26149305     AKia    C    A        1      2        2 
  20  chr20_26149305     AOna    C    A        1      2        2 
  20  chr20_26149305     ASom    C    A        1      2        2 
  20  chr20_26149305     HCab    C    A        0      0        2 
  20  chr20_26149305     HPrz    C    A        0      0        2 
  20  chr20_26149305     ZBoe    C    A        0      0        2 
  20  chr20_26149305     ZGre    C    A        0      0        2 
  20  chr20_26149305     ZHar    C    A        0      0        2 
  20  chr20_26149305   Sample    C    A        1      2        2 
  20  chr20_26151797     AAsi    T    C        0      0        2 
  20  chr20_26151797     AKia    T    C        0      0        2 
  20  chr20_26151797     AOna    T    C        0      0        2 
  20  chr20_26151797     ASom    T    C        0      0        2 
  20  chr20_26151797     HCab    T    C        0      0        2 
  20  chr20_26151797     HPrz    T    C      0.5      1        2 
  20  chr20_26151797     ZBoe    T    C        0      0        2 
  20  chr20_26151797     ZGre    T    C        0      0        2 
  20  chr20_26151797     ZHar    T    C        0      0        2 
  20  chr20_26151797   Sample    T    C        0      0        2 
  20  chr20_26164241     AAsi    A    G        0      0        2 
  20  chr20_26164241     AKia    A    G        0      0        2 
  20  chr20_26164241     AOna    A    G        0      0        2 
  20  chr20_26164241     ASom    A    G        0      0        2 
  20  chr20_26164241     HCab    A    G      0.5      1        2 
  20  chr20_26164241     HPrz    A    G        0      0        2 
  20  chr20_26164241     ZBoe    A    G        0      0        2 
  20  chr20_26164241     ZGre    A    G        0      0        2 
  20  chr20_26164241     ZHar    A    G        0      0        2 
  20  chr20_26164241   Sample    A    G        0      0        2 
  20  chr20_26178841     AAsi    C    T        0      0        2 
  20  chr20_26178841     AKia    C    T        0      0        2 
  20  chr20_26178841     AOna    C    T        0      0        2 
  20  chr20_26178841     ASom    C    T        0      0        2 
  20  chr20_26178841     HCab    C    T        0      0        2 
  20  chr20_26178841     HPrz    C    T        0      0        2 
  20  chr20_26178841     ZBoe    C    T      0.5      1        2 
  20  chr20_26178841     ZGre    C    T        1      2        2 
  20  chr20_26178841     ZHar    C    T        0      0        2 
  20  chr20_26178841   Sample    C    T        0      0        2 
  20  chr20_26179332     AAsi    G    C        0      0        2 
  20  chr20_26179332     AKia    G    C        0      0        2 
  20  chr20_26179332     AOna    G    C        0      0        2 
  20  chr20_26179332     ASom    G    C        0      0        2 
  20  chr20_26179332     HCab    G    C        0      0        2 
  20  chr20_26179332     HPrz    G    C        0      0        2 
  20  chr20_26179332     ZBoe    G    C      0.5      1        2 
  20  chr20_26179332     ZGre    G    C        0      0        2 
  20  chr20_26179332     ZHar    G    C        0      0        2 
  20  chr20_26179332   Sample    G    C        0      0        2 
  20  chr20_26187546     AAsi    A    G        0      0        2 
  20  chr20_26187546     AKia    A    G        0      0        2 
  20  chr20_26187546     AOna    A    G        0      0        2 
  20  chr20_26187546     ASom    A    G        0      0        2 
  20  chr20_26187546     HCab    A    G        0      0        2 
  20  chr20_26187546     HPrz    A    G        0      0        2 
  20  chr20_26187546     ZBoe    A    G        0      0        2 
  20  chr20_26187546     ZGre    A    G      0.5      1        2 
  20  chr20_26187546     ZHar    A    G        0      0        2 
  20  chr20_26187546   Sample    A    G        0      0        2 
  20  chr20_26193039     AAsi    A    T        0      0        2 
  20  chr20_26193039     AKia    A    T        0      0        2 
  20  chr20_26193039     AOna    A    T        0      0        2 
  20  chr20_26193039     ASom    A    T        0      0        2 
  20  chr20_26193039     HCab    A    T        1      2        2 
  20  chr20_26193039     HPrz    A    T        1      2        2 
  20  chr20_26193039     ZBoe    A    T        0      0        2 
  20  chr20_26193039     ZGre    A    T        0      0        2 
  20  chr20_26193039     ZHar    A    T        0      0        2 
  20  chr20_26193039   Sample    A    T        0      0        2 
  20  chr20_26197349     AAsi    C    A        0      0        2 
  20  chr20_26197349     AKia    C    A        0      0        2 
  20  chr20_26197349     AOna    C    A        0      0        2 
  20  chr20_26197349     ASom    C    A        0      0        2 
  20  chr20_26197349     HCab    C    A        0      0        2 
  20  chr20_26197349     HPrz    C    A      0.5      1        2 
  20  chr20_26197349     ZBoe    C    A        0      0        2 
  20  chr20_26197349     ZGre    C    A        0      0        2 
  20  chr20_26197349     ZHar    C    A        0      0        2 
  20  chr20_26197349   Sample    C    A        0      0        2 
  20  chr20_26201427     AAsi    C    T        1      2        2 
  20  chr20_26201427     AKia    C    T        1      2        2 
  20  chr20_26201427     AOna    C    T        1      2        2 
  20  chr20_26201427     ASom    C    T        1      2        2 
  20  chr20_26201427     HCab    C    T        0      0        2 
  20  chr20_26201427     HPrz    C    T        0      0        2 
  20  chr20_26201427     ZBoe    C    T        0      0        2 
  20  chr20_26201427     ZGre    C    T        0      0        2 
  20  chr20_26201427     ZHar    C    T        0      0        2 
  20  chr20_26201427   Sample    C    T        1      2        2 
  20  chr20_26216943     AAsi    T    C        0      0        2 
  20  chr20_26216943     AKia    T    C        0      0        2 
  20  chr20_26216943     AOna    T    C        0      0        2 
  20  chr20_26216943     ASom    T    C        0      0        2 
  20  chr20_26216943     HCab    T    C        0      0        2 
  20  chr20_26216943     HPrz    T    C      0.5      1        2 
  20  chr20_26216943     ZBoe    T    C        0      0        2 
  20  chr20_26216943     ZGre    T    C        0      0        2 
  20  chr20_26216943     ZHar    T    C        0      0        2 
  20  chr20_26216943   Sample    T    C        0      0        2 
  20  chr20_26227692     AAsi    G    A        0      0        2 
  20  chr20_26227692     AKia    G    A        0      0        2 
  20  chr20_26227692     AOna    G    A        0      0        2 
  20  chr20_26227692     ASom    G    A        0      0        2 
  20  chr20_26227692     HCab    G    A        0      0        2 
  20  chr20_26227692     HPrz    G    A      0.5      1        2 
  20  chr20_26227692     ZBoe    G    A        0      0        2 
  20  chr20_26227692     ZGre    G    A        0      0        2 
  20  chr20_26227692     ZHar    G    A        0      0        2 
  20  chr20_26227692   Sample    G    A        0      0        2 
  20  chr20_26237954     AAsi    A    G        0      0        2 
  20  chr20_26237954     AKia    A    G        0      0        2 
  20  chr20_26237954     AOna    A    G        0      0        2 
  20  chr20_26237954     ASom    A    G        0      0        2 
  20  chr20_26237954     HCab    A    G        0      0        2 
  20  chr20_26237954     HPrz    A    G        0      0        2 
  20  chr20_26237954     ZBoe    A    G        0      0        2 
  20  chr20_26237954     ZGre    A    G        0      0        2 
  20  chr20_26237954     ZHar    A    G        1      2        2 
  20  chr20_26237954   Sample    A    G        0      0        2 
  20  chr20_26240466     AAsi    G    T      0.5      1        2 
  20  chr20_26240466     AKia    G    T        0      0        2 
  20  chr20_26240466     AOna    G    T        0      0        2 
  20  chr20_26240466     ASom    G    T      0.5      1        2 
  20  chr20_26240466     HCab    G    T        0      0        2 
  20  chr20_26240466     HPrz    G    T        0      0        2 
  20  chr20_26240466     ZBoe    G    T        0      0        2 
  20  chr20_26240466     ZGre    G    T        0      0        2 
  20  chr20_26240466     ZHar    G    T        0      0        2 
  20  chr20_26240466   Sample    G    T        1      2        2 
  20  chr20_26248578     AAsi    G    C        0      0        2 
  20  chr20_26248578     AKia    G    C      0.5      1        2 
  20  chr20_26248578     AOna    G    C        0      0        2 
  20  chr20_26248578     ASom    G    C        0      0        2 
  20  chr20_26248578     HCab    G    C        0      0        2 
  20  chr20_26248578     HPrz    G    C        0      0        2 
  20  chr20_26248578     ZBoe    G    C        0      0        2 
  20  chr20_26248578     ZGre    G    C        0      0        2 
  20  chr20_26248578     ZHar    G    C        0      0        2 
  20  chr20_26248578   Sample    G    C        0      0        2 
  20  chr20_26249335     AAsi    G    A        0      0        2 
  20  chr20_26249335     AKia    G    A        0      0        2 
  20  chr20_26249335     AOna    G    A        0      0        2 
  20  chr20_26249335     ASom    G    A        0      0        2 
  20  chr20_26249335     HCab    G    A        1      2        2 
  20  chr20_26249335     HPrz    G    A      0.5      1        2 
  20  chr20_26249335     ZBoe    G    A        1      2        2 
  20  chr20_26249335     ZGre    G    A        1      2        2 
  20  chr20_26249335     ZHar    G    A        1      2        2 
  20  chr20_26249335   Sample    G    A        0      0        2 
  20  chr20_26250545     AAsi    C    T        0      0        2 
  20  chr20_26250545     AKia    C    T        0      0        2 
  20  chr20_26250545     AOna    C    T        0      0        2 
  20  chr20_26250545     ASom    C    T        0      0        2 
  20  chr20_26250545     HCab    C    T        0      0        2 
  20  chr20_26250545     HPrz    C    T        0      0        2 
  20  chr20_26250545     ZBoe    C    T        0      0        2 
  20  chr20_26250545     ZGre    C    T        0      0        2 
  20  chr20_26250545     ZHar    C    T      0.5      1        2 
  20  chr20_26250545   Sample    C    T        0      0        2 
  20  chr20_26258747     AAsi    T    G        0      0        2 
  20  chr20_26258747     AKia    T    G        0      0        2 
  20  chr20_26258747     AOna    T    G        0      0        2 
  20  chr20_26258747     ASom    T    G        0      0        2 
  20  chr20_26258747     HCab    T    G        0      0        2 
  20  chr20_26258747     HPrz    T    G        0      0        2 
  20  chr20_26258747     ZBoe    T    G        0      0        2 
  20  chr20_26258747     ZGre    T    G      0.5      1        2 
  20  chr20_26258747     ZHar    T    G        0      0        2 
  20  chr20_26258747   Sample    T    G        0      0        2 
  20  chr20_26260037     AAsi    T    C        0      0        2 
  20  chr20_26260037     AKia    T    C        0      0        2 
  20  chr20_26260037     AOna    T    C        0      0        2 
  20  chr20_26260037     ASom    T    C        0      0        2 
  20  chr20_26260037     HCab    T    C        0      0        2 
  20  chr20_26260037     HPrz    T    C      0.5      1        2 
  20  chr20_26260037     ZBoe    T    C        0      0        2 
  20  chr20_26260037     ZGre    T    C        0      0        2 
  20  chr20_26260037     ZHar    T    C        0      0        2 
  20  chr20_26260037   Sample    T    C        0      0        2 
  20  chr20_26263580     AAsi    C    T        1      2        2 
  20  chr20_26263580     AKia    C    T        1      2        2 
  20  chr20_26263580     AOna    C    T        1      2        2 
  20  chr20_26263580     ASom    C    T        1      2        2 
  20  chr20_26263580     HCab    C    T        0      0        2 
  20  chr20_26263580     HPrz    C    T        0      0        2 
  20  chr20_26263580     ZBoe    C    T        0      0        2 
  20  chr20_26263580     ZGre    C    T        0      0        2 
  20  chr20_26263580     ZHar    C    T        0      0        2 
  20  chr20_26263580   Sample    C    T        1      2        2 
  20  chr20_26264422     AAsi    G    A        0      0        2 
  20  chr20_26264422     AKia    G    A        0      0        2 
  20  chr20_26264422     AOna    G    A        0      0        2 
  20  chr20_26264422     ASom    G    A        0      0        2 
  20  chr20_26264422     HCab    G    A        0      0        2 
  20  chr20_26264422     HPrz    G    A      0.5      1        2 
  20  chr20_26264422     ZBoe    G    A        0      0        2 
  20  chr20_26264422     ZGre    G    A        0      0        2 
  20  chr20_26264422     ZHar    G    A        0      0        2 
  20  chr20_26264422   Sample    G    A        0      0        2 
  20  chr20_26271760     AAsi    C    T        0      0        2 
  20  chr20_26271760     AKia    C    T        0      0        2 
  20  chr20_26271760     AOna    C    T        0      0        2 
  20  chr20_26271760     ASom    C    T        0      0        2 
  20  chr20_26271760     HCab    C    T        0      0        2 
  20  chr20_26271760     HPrz    C    T        0      0        2 
  20  chr20_26271760     ZBoe    C    T        1      2        2 
  20  chr20_26271760     ZGre    C    T      0.5      1        2 
  20  chr20_26271760     ZHar    C    T        0      0        2 
  20  chr20_26271760   Sample    C    T        0      0        2 
  20  chr20_26271861     AAsi    A    C        0      0        2 
  20  chr20_26271861     AKia    A    C        0      0        2 
  20  chr20_26271861     AOna    A    C        0      0        2 
  20  chr20_26271861     ASom    A    C        0      0        2 
  20  chr20_26271861     HCab    A    C        1      2        2 
  20  chr20_26271861     HPrz    A    C        1      2        2 
  20  chr20_26271861     ZBoe    A    C        0      0        2 
  20  chr20_26271861     ZGre    A    C        0      0        2 
  20  chr20_26271861     ZHar    A    C        0      0        2 
  20  chr20_26271861   Sample    A    C        0      0        2 
  20  chr20_26281601     AAsi    A    C      0.5      1        2 
  20  chr20_26281601     AKia    A    C        0      0        2 
  20  chr20_26281601     AOna    A    C        0      0        2 
  20  chr20_26281601     ASom    A    C        0      0        2 
  20  chr20_26281601     HCab    A    C        0      0        2 
  20  chr20_26281601     HPrz    A    C        0      0        2 
  20  chr20_26281601     ZBoe    A    C        0      0        2 
  20  chr20_26281601     ZGre    A    C        0      0        2 
  20  chr20_26281601     ZHar    A    C        0      0        2 
  20  chr20_26281601   Sample    A    C        0      0        2 
  20  chr20_26298373     AAsi    A    G        0      0        2 
  20  chr20_26298373     AKia    A    G        0      0        2 
  20  chr20_26298373     AOna    A    G        0      0        2 
  20  chr20_26298373     ASom    A    G        0      0        2 
  20  chr20_26298373     HCab    A    G        1      2        2 
  20  chr20_26298373     HPrz    A    G        0      0        2 
  20  chr20_26298373     ZBoe    A    G        0      0        2 
  20  chr20_26298373     ZGre    A    G        0      0        2 
  20  chr20_26298373     ZHar    A    G        0      0        2 
  20  chr20_26298373   Sample    A    G        0      0        2 
  20  chr20_26302010     AAsi    G    T        0      0        2 
  20  chr20_26302010     AKia    G    T        0      0        2 
  20  chr20_26302010     AOna    G    T        0      0        2 
  20  chr20_26302010     ASom    G    T        0      0        2 
  20  chr20_26302010     HCab    G    T        0      0        2 
  20  chr20_26302010     HPrz    G    T        0      0        2 
  20  chr20_26302010     ZBoe    G    T        0      0        2 
  20  chr20_26302010     ZGre    G    T      0.5      1        2 
  20  chr20_26302010     ZHar    G    T        0      0        2 
  20  chr20_26302010   Sample    G    T        0      0        2 
  20  chr20_26308599     AAsi    A    G        0      0        2 
  20  chr20_26308599     AKia    A    G        0      0        2 
  20  chr20_26308599     AOna    A    G        0      0        2 
  20  chr20_26308599     ASom    A    G        0      0        2 
  20  chr20_26308599     HCab    A    G      0.5      1        2 
  20  chr20_26308599     HPrz    A    G      0.5      1        2 
  20  chr20_26308599     ZBoe    A    G        0      0        2 
  20  chr20_26308599     ZGre    A    G        0      0        2 
  20  chr20_26308599     ZHar    A    G        0      0        2 
  20  chr20_26308599   Sample    A    G        0      0        2 
  20  chr20_26312019     AAsi    A    G        0      0        2 
  20  chr20_26312019     AKia    A    G        0      0        2 
  20  chr20_26312019     AOna    A    G        0      0        2 
  20  chr20_26312019     ASom    A    G        0      0        2 
  20  chr20_26312019     HCab    A    G        0      0        2 
  20  chr20_26312019     HPrz    A    G        0      0        2 
  20  chr20_26312019     ZBoe    A    G        0      0        2 
  20  chr20_26312019     ZGre    A    G        0      0        2 
  20  chr20_26312019     ZHar    A    G      0.5      1        2 
  20  chr20_26312019   Sample    A    G        0      0        2 
  20  chr20_26325173     AAsi    G    T        0      0        2 
  20  chr20_26325173     AKia    G    T        0      0        2 
  20  chr20_26325173     AOna    G    T        0      0        2 
  20  chr20_26325173     ASom    G    T        0      0        2 
  20  chr20_26325173     HCab    G    T        1      2        2 
  20  chr20_26325173     HPrz    G    T        1      2        2 
  20  chr20_26325173     ZBoe    G    T        0      0        2 
  20  chr20_26325173     ZGre    G    T        0      0        2 
  20  chr20_26325173     ZHar    G    T        0      0        2 
  20  chr20_26325173   Sample    G    T        0      0        2 
  20  chr20_26327475     AAsi    G    A        0      0        2 
  20  chr20_26327475     AKia    G    A        0      0        2 
  20  chr20_26327475     AOna    G    A        0      0        2 
  20  chr20_26327475     ASom    G    A        0      0        2 
  20  chr20_26327475     HCab    G    A        0      0        2 
  20  chr20_26327475     HPrz    G    A        0      0        2 
  20  chr20_26327475     ZBoe    G    A      0.5      1        2 
  20  chr20_26327475     ZGre    G    A        0      0        2 
  20  chr20_26327475     ZHar    G    A        0      0        2 
  20  chr20_26327475   Sample    G    A        0      0        2 
  20  chr20_26328702     AAsi    G    C        0      0        2 
  20  chr20_26328702     AKia    G    C        0      0        2 
  20  chr20_26328702     AOna    G    C        0      0        2 
  20  chr20_26328702     ASom    G    C        0      0        2 
  20  chr20_26328702     HCab    G    C        0      0        2 
  20  chr20_26328702     HPrz    G    C      0.5      1        2 
  20  chr20_26328702     ZBoe    G    C        0      0        2 
  20  chr20_26328702     ZGre    G    C        0      0        2 
  20  chr20_26328702     ZHar    G    C        0      0        2 
  20  chr20_26328702   Sample    G    C        0      0        2 
  20  chr20_26330792     AAsi    A    G        0      0        2 
  20  chr20_26330792     AKia    A    G      0.5      1        2 
  20  chr20_26330792     AOna    A    G        0      0        2 
  20  chr20_26330792     ASom    A    G        0      0        2 
  20  chr20_26330792     HCab    A    G        0      0        2 
  20  chr20_26330792     HPrz    A    G        0      0        2 
  20  chr20_26330792     ZBoe    A    G        0      0        2 
  20  chr20_26330792     ZGre    A    G        0      0        2 
  20  chr20_26330792     ZHar    A    G        0      0        2 
  20  chr20_26330792   Sample    A    G        0      0        2 
  20  chr20_26331963     AAsi    C    T      0.5      1        2 
  20  chr20_26331963     AKia    C    T        0      0        2 
  20  chr20_26331963     AOna    C    T        0      0        2 
  20  chr20_26331963     ASom    C    T        0      0        2 
  20  chr20_26331963     HCab    C    T        0      0        2 
  20  chr20_26331963     HPrz    C    T        0      0        2 
  20  chr20_26331963     ZBoe    C    T        0      0        2 
  20  chr20_26331963     ZGre    C    T        0      0        2 
  20  chr20_26331963     ZHar    C    T        0      0        2 
  20  chr20_26331963   Sample    C    T        0      0        2 
  20  chr20_26341365     AAsi    G    A        0      0        2 
  20  chr20_26341365     AKia    G    A        0      0        2 
  20  chr20_26341365     AOna    G    A        0      0        2 
  20  chr20_26341365     ASom    G    A        0      0        2 
  20  chr20_26341365     HCab    G    A        1      2        2 
  20  chr20_26341365     HPrz    G    A        1      2        2 
  20  chr20_26341365     ZBoe    G    A        0      0        2 
  20  chr20_26341365     ZGre    G    A        0      0        2 
  20  chr20_26341365     ZHar    G    A        0      0        2 
  20  chr20_26341365   Sample    G    A        0      0        2 
  20  chr20_26345856     AAsi    G    A        0      0        2 
  20  chr20_26345856     AKia    G    A        0      0        2 
  20  chr20_26345856     AOna    G    A        0      0        2 
  20  chr20_26345856     ASom    G    A        0      0        2 
  20  chr20_26345856     HCab    G    A        0      0        2 
  20  chr20_26345856     HPrz    G    A        0      0        2 
  20  chr20_26345856     ZBoe    G    A        0      0        2 
  20  chr20_26345856     ZGre    G    A        1      2        2 
  20  chr20_26345856     ZHar    G    A        0      0        2 
  20  chr20_26345856   Sample    G    A        0      0        2 
  20  chr20_26350142     AAsi    C    T        0      0        2 
  20  chr20_26350142     AKia    C    T        0      0        2 
  20  chr20_26350142     AOna    C    T        0      0        2 
  20  chr20_26350142     ASom    C    T        0      0        2 
  20  chr20_26350142     HCab    C    T        0      0        2 
  20  chr20_26350142     HPrz    C    T        0      0        2 
  20  chr20_26350142     ZBoe    C    T        0      0        2 
  20  chr20_26350142     ZGre    C    T        0      0        2 
  20  chr20_26350142     ZHar    C    T        1      2        2 
  20  chr20_26350142   Sample    C    T        0      0        2 
  20  chr20_26351130     AAsi    A    G        0      0        2 
  20  chr20_26351130     AKia    A    G      0.5      1        2 
  20  chr20_26351130     AOna    A    G        0      0        2 
  20  chr20_26351130     ASom    A    G        0      0        2 
  20  chr20_26351130     HCab    A    G        0      0        2 
  20  chr20_26351130     HPrz    A    G        0      0        2 
  20  chr20_26351130     ZBoe    A    G        0      0        2 
  20  chr20_26351130     ZGre    A    G        0      0        2 
  20  chr20_26351130     ZHar    A    G        0      0        2 
  20  chr20_26351130   Sample    A    G        0      0        2 
  20  chr20_26352426     AAsi    T    C        0      0        2 
  20  chr20_26352426     AKia    T    C        0      0        2 
  20  chr20_26352426     AOna    T    C        0      0        2 
  20  chr20_26352426     ASom    T    C        0      0        2 
  20  chr20_26352426     HCab    T    C        0      0        2 
  20  chr20_26352426     HPrz    T    C        0      0        2 
  20  chr20_26352426     ZBoe    T    C        1      2        2 
  20  chr20_26352426     ZGre    T    C        0      0        2 
  20  chr20_26352426     ZHar    T    C        0      0        2 
  20  chr20_26352426   Sample    T    C        0      0        2 
  20  chr20_26359089     AAsi    A    G        0      0        2 
  20  chr20_26359089     AKia    A    G        0      0        2 
  20  chr20_26359089     AOna    A    G        0      0        2 
  20  chr20_26359089     ASom    A    G        0      0        2 
  20  chr20_26359089     HCab    A    G        1      2        2 
  20  chr20_26359089     HPrz    A    G        1      2        2 
  20  chr20_26359089     ZBoe    A    G        0      0        2 
  20  chr20_26359089     ZGre    A    G        0      0        2 
  20  chr20_26359089     ZHar    A    G        0      0        2 
  20  chr20_26359089   Sample    A    G        0      0        2 
  20  chr20_26363341     AAsi    C    T        0      0        2 
  20  chr20_26363341     AKia    C    T        0      0        2 
  20  chr20_26363341     AOna    C    T        0      0        2 
  20  chr20_26363341     ASom    C    T        0      0        2 
  20  chr20_26363341     HCab    C    T        1      2        2 
  20  chr20_26363341     HPrz    C    T        1      2        2 
  20  chr20_26363341     ZBoe    C    T        0      0        2 
  20  chr20_26363341     ZGre    C    T        0      0        2 
  20  chr20_26363341     ZHar    C    T        0      0        2 
  20  chr20_26363341   Sample    C    T        0      0        2 
  20  chr20_26367860     AAsi    A    G        0      0        2 
  20  chr20_26367860     AKia    A    G        0      0        2 
  20  chr20_26367860     AOna    A    G        0      0        2 
  20  chr20_26367860     ASom    A    G        0      0        2 
  20  chr20_26367860     HCab    A    G        0      0        2 
  20  chr20_26367860     HPrz    A    G      0.5      1        2 
  20  chr20_26367860     ZBoe    A    G        0      0        2 
  20  chr20_26367860     ZGre    A    G        0      0        2 
  20  chr20_26367860     ZHar    A    G        0      0        2 
  20  chr20_26367860   Sample    A    G        0      0        2 
  20  chr20_26371822     AAsi    A    G      0.5      1        2 
  20  chr20_26371822     AKia    A    G        0      0        2 
  20  chr20_26371822     AOna    A    G        0      0        2 
  20  chr20_26371822     ASom    A    G        0      0        2 
  20  chr20_26371822     HCab    A    G        0      0        2 
  20  chr20_26371822     HPrz    A    G        0      0        2 
  20  chr20_26371822     ZBoe    A    G        0      0        2 
  20  chr20_26371822     ZGre    A    G        0      0        2 
  20  chr20_26371822     ZHar    A    G        0      0        2 
  20  chr20_26371822   Sample    A    G        0      0        2 
  20  chr20_26374633     AAsi    T    C        0      0        2 
  20  chr20_26374633     AKia    T    C        0      0        2 
  20  chr20_26374633     AOna    T    C        0      0        2 
  20  chr20_26374633     ASom    T    C        0      0        2 
  20  chr20_26374633     HCab    T    C        0      0        2 
  20  chr20_26374633     HPrz    T    C        0      0        2 
  20  chr20_26374633     ZBoe    T    C        1      2        2 
  20  chr20_26374633     ZGre    T    C        1      2        2 
  20  chr20_26374633     ZHar    T    C        0      0        2 
  20  chr20_26374633   Sample    T    C        0      0        2 
  20  chr20_26380812     AAsi    G    A        0      0        2 
  20  chr20_26380812     AKia    G    A        0      0        2 
  20  chr20_26380812     AOna    G    A        0      0        2 
  20  chr20_26380812     ASom    G    A        0      0        2 
  20  chr20_26380812     HCab    G    A        0      0        2 
  20  chr20_26380812     HPrz    G    A      0.5      1        2 
  20  chr20_26380812     ZBoe    G    A        0      0        2 
  20  chr20_26380812     ZGre    G    A        0      0        2 
  20  chr20_26380812     ZHar    G    A        0      0        2 
  20  chr20_26380812   Sample    G    A        0      0        2 
  20  chr20_26528915     AAsi    T    C        0      0        2 
  20  chr20_26528915     AKia    T    C        0      0        2 
  20  chr20_26528915     AOna    T    C        0      0        2 
  20  chr20_26528915     ASom    T    C        0      0        2 
  20  chr20_26528915     HCab    T    C      0.5      1        2 
  20  chr20_26528915     HPrz    T    C        0      0        2 
  20  chr20_26528915     ZBoe    T    C        0      0        2 
  20  chr20_26528915     ZGre    T    C        0      0        2 
  20  chr20_26528915     ZHar    T    C        0      0        2 
  20  chr20_26528915   Sample    T    C        0      0        2 
  20  chr20_26537642     AAsi    A    G        0      0        2 
  20  chr20_26537642     AKia    A    G        0      0        2 
  20  chr20_26537642     AOna    A    G        0      0        2 
  20  chr20_26537642     ASom    A    G        0      0        2 
  20  chr20_26537642     HCab    A    G        1      2        2 
  20  chr20_26537642     HPrz    A    G        1      2        2 
  20  chr20_26537642     ZBoe    A    G        0      0        2 
  20  chr20_26537642     ZGre    A    G        0      0        2 
  20  chr20_26537642     ZHar    A    G        0      0        2 
  20  chr20_26537642   Sample    A    G        0      0        2 
  20  chr20_26538818     AAsi    G    A        0      0        2 
  20  chr20_26538818     AKia    G    A        0      0        2 
  20  chr20_26538818     AOna    G    A        0      0        2 
  20  chr20_26538818     ASom    G    A        0      0        2 
  20  chr20_26538818     HCab    G    A        0      0        2 
  20  chr20_26538818     HPrz    G    A        0      0        2 
  20  chr20_26538818     ZBoe    G    A        0      0        2 
  20  chr20_26538818     ZGre    G    A        0      0        2 
  20  chr20_26538818     ZHar    G    A      0.5      1        2 
  20  chr20_26538818   Sample    G    A        0      0        2 
  20  chr20_26543714     AAsi    G    C        0      0        2 
  20  chr20_26543714     AKia    G    C        0      0        2 
  20  chr20_26543714     AOna    G    C        0      0        2 
  20  chr20_26543714     ASom    G    C        0      0        2 
  20  chr20_26543714     HCab    G    C        0      0        2 
  20  chr20_26543714     HPrz    G    C        0      0        2 
  20  chr20_26543714     ZBoe    G    C      0.5      1        2 
  20  chr20_26543714     ZGre    G    C        0      0        2 
  20  chr20_26543714     ZHar    G    C        0      0        2 
  20  chr20_26543714   Sample    G    C        0      0        2 
  20  chr20_26549377     AAsi    T    A        0      0        2 
  20  chr20_26549377     AKia    T    A        0      0        2 
  20  chr20_26549377     AOna    T    A        0      0        2 
  20  chr20_26549377     ASom    T    A        0      0        2 
  20  chr20_26549377     HCab    T    A        0      0        2 
  20  chr20_26549377     HPrz    T    A        0      0        2 
  20  chr20_26549377     ZBoe    T    A        0      0        2 
  20  chr20_26549377     ZGre    T    A      0.5      1        2 
  20  chr20_26549377     ZHar    T    A        0      0        2 
  20  chr20_26549377   Sample    T    A        0      0        2 
  20  chr20_26552338     AAsi    T    C      0.5      1        2 
  20  chr20_26552338     AKia    T    C        0      0        2 
  20  chr20_26552338     AOna    T    C        0      0        2 
  20  chr20_26552338     ASom    T    C        0      0        2 
  20  chr20_26552338     HCab    T    C        0      0        2 
  20  chr20_26552338     HPrz    T    C        0      0        2 
  20  chr20_26552338     ZBoe    T    C        0      0        2 
  20  chr20_26552338     ZGre    T    C        0      0        2 
  20  chr20_26552338     ZHar    T    C        0      0        2 
  20  chr20_26552338   Sample    T    C        1      2        2 
  20  chr20_26555047     AAsi    G    A        0      0        2 
  20  chr20_26555047     AKia    G    A        0      0        2 
  20  chr20_26555047     AOna    G    A        0      0        2 
  20  chr20_26555047     ASom    G    A        0      0        2 
  20  chr20_26555047     HCab    G    A        0      0        2 
  20  chr20_26555047     HPrz    G    A        0      0        2 
  20  chr20_26555047     ZBoe    G    A        1      2        2 
  20  chr20_26555047     ZGre    G    A        1      2        2 
  20  chr20_26555047     ZHar    G    A        1      2        2 
  20  chr20_26555047   Sample    G    A        0      0        2 
  20  chr20_26558590     AAsi    C    T        1      2        2 
  20  chr20_26558590     AKia    C    T        1      2        2 
  20  chr20_26558590     AOna    C    T        1      2        2 
  20  chr20_26558590     ASom    C    T        1      2        2 
  20  chr20_26558590     HCab    C    T        0      0        2 
  20  chr20_26558590     HPrz    C    T        0      0        2 
  20  chr20_26558590     ZBoe    C    T        0      0        2 
  20  chr20_26558590     ZGre    C    T        0      0        2 
  20  chr20_26558590     ZHar    C    T        0      0        2 
  20  chr20_26558590   Sample    C    T        1      2        2 
  20  chr20_26559215     AAsi    C    G        0      0        2 
  20  chr20_26559215     AKia    C    G        0      0        2 
  20  chr20_26559215     AOna    C    G        0      0        2 
  20  chr20_26559215     ASom    C    G        0      0        2 
  20  chr20_26559215     HCab    C    G        0      0        2 
  20  chr20_26559215     HPrz    C    G        0      0        2 
  20  chr20_26559215     ZBoe    C    G        1      2        2 
  20  chr20_26559215     ZGre    C    G        1      2        2 
  20  chr20_26559215     ZHar    C    G        0      0        2 
  20  chr20_26559215   Sample    C    G        0      0        2 
  20  chr20_26562296     AAsi    A    G        1      2        2 
  20  chr20_26562296     AKia    A    G        1      2        2 
  20  chr20_26562296     AOna    A    G        1      2        2 
  20  chr20_26562296     ASom    A    G        1      2        2 
  20  chr20_26562296     HCab    A    G        0      0        2 
  20  chr20_26562296     HPrz    A    G        0      0        2 
  20  chr20_26562296     ZBoe    A    G        0      0        2 
  20  chr20_26562296     ZGre    A    G        0      0        2 
  20  chr20_26562296     ZHar    A    G        0      0        2 
  20  chr20_26562296   Sample    A    G        1      2        2 
  20  chr20_26567243     AAsi    A    C        0      0        2 
  20  chr20_26567243     AKia    A    C        0      0        2 
  20  chr20_26567243     AOna    A    C        0      0        2 
  20  chr20_26567243     ASom    A    C        0      0        2 
  20  chr20_26567243     HCab    A    C      0.5      1        2 
  20  chr20_26567243     HPrz    A    C      0.5      1        2 
  20  chr20_26567243     ZBoe    A    C        0      0        2 
  20  chr20_26567243     ZGre    A    C        0      0        2 
  20  chr20_26567243     ZHar    A    C        0      0        2 
  20  chr20_26567243   Sample    A    C        0      0        2 
  20  chr20_26570488     AAsi    C    T        0      0        2 
  20  chr20_26570488     AKia    C    T        1      2        2 
  20  chr20_26570488     AOna    C    T        1      2        2 
  20  chr20_26570488     ASom    C    T        0      0        2 
  20  chr20_26570488     HCab    C    T        0      0        2 
  20  chr20_26570488     HPrz    C    T        0      0        2 
  20  chr20_26570488     ZBoe    C    T        0      0        2 
  20  chr20_26570488     ZGre    C    T        0      0        2 
  20  chr20_26570488     ZHar    C    T        0      0        2 
  20  chr20_26570488   Sample    C    T        0      0        2 
  20  chr20_26576233     AAsi    G    A        0      0        2 
  20  chr20_26576233     AKia    G    A        0      0        2 
  20  chr20_26576233     AOna    G    A        0      0        2 
  20  chr20_26576233     ASom    G    A        0      0        2 
  20  chr20_26576233     HCab    G    A        0      0        2 
  20  chr20_26576233     HPrz    G    A        0      0        2 
  20  chr20_26576233     ZBoe    G    A        0      0        2 
  20  chr20_26576233     ZGre    G    A        0      0        2 
  20  chr20_26576233     ZHar    G    A        1      2        2 
  20  chr20_26576233   Sample    G    A        0      0        2 
  20  chr20_26592260     AAsi    G    A        0      0        2 
  20  chr20_26592260     AKia    G    A        0      0        2 
  20  chr20_26592260     AOna    G    A        0      0        2 
  20  chr20_26592260     ASom    G    A        0      0        2 
  20  chr20_26592260     HCab    G    A        0      0        2 
  20  chr20_26592260     HPrz    G    A        0      0        2 
  20  chr20_26592260     ZBoe    G    A      0.5      1        2 
  20  chr20_26592260     ZGre    G    A        0      0        2 
  20  chr20_26592260     ZHar    G    A        0      0        2 
  20  chr20_26592260   Sample    G    A        0      0        2 
  20  chr20_26596854     AAsi    G    A        0      0        2 
  20  chr20_26596854     AKia    G    A        0      0        2 
  20  chr20_26596854     AOna    G    A        0      0        2 
  20  chr20_26596854     ASom    G    A        0      0        2 
  20  chr20_26596854     HCab    G    A        0      0        2 
  20  chr20_26596854     HPrz    G    A        0      0        2 
  20  chr20_26596854     ZBoe    G    A        0      0        2 
  20  chr20_26596854     ZGre    G    A      0.5      1        2 
  20  chr20_26596854     ZHar    G    A        0      0        2 
  20  chr20_26596854   Sample    G    A        0      0        2 
  20  chr20_26597210     AAsi    T    C        0      0        2 
  20  chr20_26597210     AKia    T    C        0      0        2 
  20  chr20_26597210     AOna    T    C        0      0        2 
  20  chr20_26597210     ASom    T    C        0      0        2 
  20  chr20_26597210     HCab    T    C        0      0        2 
  20  chr20_26597210     HPrz    T    C        0      0        2 
  20  chr20_26597210     ZBoe    T    C      0.5      1        2 
  20  chr20_26597210     ZGre    T    C      0.5      1        2 
  20  chr20_26597210     ZHar    T    C        0      0        2 
  20  chr20_26597210   Sample    T    C        0      0        2 
  20  chr20_26606883     AAsi    G    A        0      0        2 
  20  chr20_26606883     AKia    G    A        0      0        2 
  20  chr20_26606883     AOna    G    A        0      0        2 
  20  chr20_26606883     ASom    G    A        0      0        2 
  20  chr20_26606883     HCab    G    A        1      2        2 
  20  chr20_26606883     HPrz    G    A        1      2        2 
  20  chr20_26606883     ZBoe    G    A        0      0        2 
  20  chr20_26606883     ZGre    G    A        0      0        2 
  20  chr20_26606883     ZHar    G    A        0      0        2 
  20  chr20_26606883   Sample    G    A        0      0        2 
  20  chr20_26607552     AAsi    C    T        0      0        2 
  20  chr20_26607552     AKia    C    T        1      2        2 
  20  chr20_26607552     AOna    C    T        1      2        2 
  20  chr20_26607552     ASom    C    T        0      0        2 
  20  chr20_26607552     HCab    C    T        0      0        2 
  20  chr20_26607552     HPrz    C    T        0      0        2 
  20  chr20_26607552     ZBoe    C    T        0      0        2 
  20  chr20_26607552     ZGre    C    T        0      0        2 
  20  chr20_26607552     ZHar    C    T        0      0        2 
  20  chr20_26607552   Sample    C    T        0      0        2 
  20  chr20_26617284     AAsi    A    G        0      0        2 
  20  chr20_26617284     AKia    A    G        0      0        2 
  20  chr20_26617284     AOna    A    G        0      0        2 
  20  chr20_26617284     ASom    A    G        0      0        2 
  20  chr20_26617284     HCab    A    G        0      0        2 
  20  chr20_26617284     HPrz    A    G      0.5      1        2 
  20  chr20_26617284     ZBoe    A    G        0      0        2 
  20  chr20_26617284     ZGre    A    G        0      0        2 
  20  chr20_26617284     ZHar    A    G        0      0        2 
  20  chr20_26617284   Sample    A    G        0      0        2 
  20  chr20_26626039     AAsi    T    A        0      0        2 
  20  chr20_26626039     AKia    T    A        0      0        2 
  20  chr20_26626039     AOna    T    A        0      0        2 
  20  chr20_26626039     ASom    T    A        0      0        2 
  20  chr20_26626039     HCab    T    A        0      0        2 
  20  chr20_26626039     HPrz    T    A        0      0        2 
  20  chr20_26626039     ZBoe    T    A        0      0        2 
  20  chr20_26626039     ZGre    T    A      0.5      1        2 
  20  chr20_26626039     ZHar    T    A        0      0        2 
  20  chr20_26626039   Sample    T    A        0      0        2 
  20  chr20_26648194     AAsi    G    A      0.5      1        2 
  20  chr20_26648194     AKia    G    A        0      0        2 
  20  chr20_26648194     AOna    G    A        0      0        2 
  20  chr20_26648194     ASom    G    A        0      0        2 
  20  chr20_26648194     HCab    G    A        0      0        2 
  20  chr20_26648194     HPrz    G    A        0      0        2 
  20  chr20_26648194     ZBoe    G    A        0      0        2 
  20  chr20_26648194     ZGre    G    A        0      0        2 
  20  chr20_26648194     ZHar    G    A        0      0        2 
  20  chr20_26648194   Sample    G    A        0      0        2 
  20  chr20_26667952     AAsi    C    T        0      0        2 
  20  chr20_26667952     AKia    C    T        0      0        2 
  20  chr20_26667952     AOna    C    T        0      0        2 
  20  chr20_26667952     ASom    C    T        0      0        2 
  20  chr20_26667952     HCab    C    T        1      2        2 
  20  chr20_26667952     HPrz    C    T        1      2        2 
  20  chr20_26667952     ZBoe    C    T        0      0        2 
  20  chr20_26667952     ZGre    C    T        0      0        2 
  20  chr20_26667952     ZHar    C    T        0      0        2 
  20  chr20_26667952   Sample    C    T        0      0        2 
  20  chr20_26676525     AAsi    C    A        0      0        2 
  20  chr20_26676525     AKia    C    A        1      2        2 
  20  chr20_26676525     AOna    C    A        1      2        2 
  20  chr20_26676525     ASom    C    A        0      0        2 
  20  chr20_26676525     HCab    C    A        0      0        2 
  20  chr20_26676525     HPrz    C    A        0      0        2 
  20  chr20_26676525     ZBoe    C    A        0      0        2 
  20  chr20_26676525     ZGre    C    A        0      0        2 
  20  chr20_26676525     ZHar    C    A        0      0        2 
  20  chr20_26676525   Sample    C    A        0      0        2 
  20  chr20_26696131     AAsi    C    T        1      2        2 
  20  chr20_26696131     AKia    C    T        0      0        2 
  20  chr20_26696131     AOna    C    T        0      0        2 
  20  chr20_26696131     ASom    C    T        1      2        2 
  20  chr20_26696131     HCab    C    T        0      0        2 
  20  chr20_26696131     HPrz    C    T        0      0        2 
  20  chr20_26696131     ZBoe    C    T        0      0        2 
  20  chr20_26696131     ZGre    C    T        0      0        2 
  20  chr20_26696131     ZHar    C    T        0      0        2 
  20  chr20_26696131   Sample    C    T        1      2        2 
  20  chr20_26696949     AAsi    G    A        0      0        2 
  20  chr20_26696949     AKia    G    A        0      0        2 
  20  chr20_26696949     AOna    G    A        0      0        2 
  20  chr20_26696949     ASom    G    A        0      0        2 
  20  chr20_26696949     HCab    G    A        0      0        2 
  20  chr20_26696949     HPrz    G    A        0      0        2 
  20  chr20_26696949     ZBoe    G    A        0      0        2 
  20  chr20_26696949     ZGre    G    A      0.5      1        2 
  20  chr20_26696949     ZHar    G    A        0      0        2 
  20  chr20_26696949   Sample    G    A        0      0        2 
  20  chr20_26704055     AAsi    T    A        0      0        2 
  20  chr20_26704055     AKia    T    A        0      0        2 
  20  chr20_26704055     AOna    T    A        0      0        2 
  20  chr20_26704055     ASom    T    A        0      0        2 
  20  chr20_26704055     HCab    T    A        0      0        2 
  20  chr20_26704055     HPrz    T    A        0      0        2 
  20  chr20_26704055     ZBoe    T    A        0      0        2 
  20  chr20_26704055     ZGre    T    A      0.5      1        2 
  20  chr20_26704055     ZHar    T    A        0      0        2 
  20  chr20_26704055   Sample    T    A        0      0        2 
  20  chr20_26706073     AAsi    A    C        0      0        2 
  20  chr20_26706073     AKia    A    C        0      0        2 
  20  chr20_26706073     AOna    A    C        0      0        2 
  20  chr20_26706073     ASom    A    C        0      0        2 
  20  chr20_26706073     HCab    A    C        0      0        2 
  20  chr20_26706073     HPrz    A    C        0      0        2 
  20  chr20_26706073     ZBoe    A    C        0      0        2 
  20  chr20_26706073     ZGre    A    C      0.5      1        2 
  20  chr20_26706073     ZHar    A    C        0      0        2 
  20  chr20_26706073   Sample    A    C        0      0        2 
  20  chr20_26711288     AAsi    G    A        0      0        2 
  20  chr20_26711288     AKia    G    A        0      0        2 
  20  chr20_26711288     AOna    G    A        0      0        2 
  20  chr20_26711288     ASom    G    A        0      0        2 
  20  chr20_26711288     HCab    G    A        1      2        2 
  20  chr20_26711288     HPrz    G    A        1      2        2 
  20  chr20_26711288     ZBoe    G    A        0      0        2 
  20  chr20_26711288     ZGre    G    A        0      0        2 
  20  chr20_26711288     ZHar    G    A        0      0        2 
  20  chr20_26711288   Sample    G    A        0      0        2 
  20  chr20_26714406     AAsi    G    A        0      0        2 
  20  chr20_26714406     AKia    G    A        0      0        2 
  20  chr20_26714406     AOna    G    A        0      0        2 
  20  chr20_26714406     ASom    G    A        0      0        2 
  20  chr20_26714406     HCab    G    A        1      2        2 
  20  chr20_26714406     HPrz    G    A        1      2        2 
  20  chr20_26714406     ZBoe    G    A        0      0        2 
  20  chr20_26714406     ZGre    G    A        0      0        2 
  20  chr20_26714406     ZHar    G    A        0      0        2 
  20  chr20_26714406   Sample    G    A        0      0        2 
  20  chr20_26716161     AAsi    C    T        0      0        2 
  20  chr20_26716161     AKia    C    T        0      0        2 
  20  chr20_26716161     AOna    C    T        0      0        2 
  20  chr20_26716161     ASom    C    T        0      0        2 
  20  chr20_26716161     HCab    C    T        0      0        2 
  20  chr20_26716161     HPrz    C    T        0      0        2 
  20  chr20_26716161     ZBoe    C    T      0.5      1        2 
  20  chr20_26716161     ZGre    C    T        0      0        2 
  20  chr20_26716161     ZHar    C    T        0      0        2 
  20  chr20_26716161   Sample    C    T        0      0        2 
  20  chr20_26735009     AAsi    G    T        0      0        2 
  20  chr20_26735009     AKia    G    T        0      0        2 
  20  chr20_26735009     AOna    G    T        0      0        2 
  20  chr20_26735009     ASom    G    T        0      0        2 
  20  chr20_26735009     HCab    G    T        0      0        2 
  20  chr20_26735009     HPrz    G    T        0      0        2 
  20  chr20_26735009     ZBoe    G    T      0.5      1        2 
  20  chr20_26735009     ZGre    G    T      0.5      1        2 
  20  chr20_26735009     ZHar    G    T        0      0        2 
  20  chr20_26735009   Sample    G    T        0      0        2 
  20  chr20_26736209     AAsi    A    G        0      0        2 
  20  chr20_26736209     AKia    A    G        0      0        2 
  20  chr20_26736209     AOna    A    G        0      0        2 
  20  chr20_26736209     ASom    A    G        0      0        2 
  20  chr20_26736209     HCab    A    G        0      0        2 
  20  chr20_26736209     HPrz    A    G        0      0        2 
  20  chr20_26736209     ZBoe    A    G        1      2        2 
  20  chr20_26736209     ZGre    A    G        0      0        2 
  20  chr20_26736209     ZHar    A    G        0      0        2 
  20  chr20_26736209   Sample    A    G        0      0        2 
  20  chr20_26740578     AAsi    G    A        0      0        2 
  20  chr20_26740578     AKia    G    A        0      0        2 
  20  chr20_26740578     AOna    G    A        0      0        2 
  20  chr20_26740578     ASom    G    A        0      0        2 
  20  chr20_26740578     HCab    G    A      0.5      1        2 
  20  chr20_26740578     HPrz    G    A        1      2        2 
  20  chr20_26740578     ZBoe    G    A        0      0        2 
  20  chr20_26740578     ZGre    G    A        0      0        2 
  20  chr20_26740578     ZHar    G    A        0      0        2 
  20  chr20_26740578   Sample    G    A        0      0        2 
  20  chr20_26747957     AAsi    A    G        0      0        2 
  20  chr20_26747957     AKia    A    G        0      0        2 
  20  chr20_26747957     AOna    A    G        0      0        2 
  20  chr20_26747957     ASom    A    G        0      0        2 
  20  chr20_26747957     HCab    A    G      0.5      1        2 
  20  chr20_26747957     HPrz    A    G        0      0        2 
  20  chr20_26747957     ZBoe    A    G        0      0        2 
  20  chr20_26747957     ZGre    A    G        0      0        2 
  20  chr20_26747957     ZHar    A    G        0      0        2 
  20  chr20_26747957   Sample    A    G        0      0        2 
  20  chr20_26773224     AAsi    T    G        0      0        2 
  20  chr20_26773224     AKia    T    G        0      0        2 
  20  chr20_26773224     AOna    T    G        0      0        2 
  20  chr20_26773224     ASom    T    G        0      0        2 
  20  chr20_26773224     HCab    T    G        0      0        2 
  20  chr20_26773224     HPrz    T    G      0.5      1        2 
  20  chr20_26773224     ZBoe    T    G        0      0        2 
  20  chr20_26773224     ZGre    T    G        0      0        2 
  20  chr20_26773224     ZHar    T    G        0      0        2 
  20  chr20_26773224   Sample    T    G        0      0        2 
  20  chr20_26776513     AAsi    G    A        0      0        2 
  20  chr20_26776513     AKia    G    A        0      0        2 
  20  chr20_26776513     AOna    G    A        0      0        2 
  20  chr20_26776513     ASom    G    A        0      0        2 
  20  chr20_26776513     HCab    G    A        0      0        2 
  20  chr20_26776513     HPrz    G    A      0.5      1        2 
  20  chr20_26776513     ZBoe    G    A        0      0        2 
  20  chr20_26776513     ZGre    G    A        0      0        2 
  20  chr20_26776513     ZHar    G    A        0      0        2 
  20  chr20_26776513   Sample    G    A        0      0        2 
  20  chr20_26777834     AAsi    T    C        0      0        2 
  20  chr20_26777834     AKia    T    C        0      0        2 
  20  chr20_26777834     AOna    T    C        0      0        2 
  20  chr20_26777834     ASom    T    C        0      0        2 
  20  chr20_26777834     HCab    T    C        1      2        2 
  20  chr20_26777834     HPrz    T    C      0.5      1        2 
  20  chr20_26777834     ZBoe    T    C        0      0        2 
  20  chr20_26777834     ZGre    T    C        0      0        2 
  20  chr20_26777834     ZHar    T    C        0      0        2 
  20  chr20_26777834   Sample    T    C        0      0        2 
  20  chr20_26780005     AAsi    C    T        0      0        2 
  20  chr20_26780005     AKia    C    T        0      0        2 
  20  chr20_26780005     AOna    C    T        0      0        2 
  20  chr20_26780005     ASom    C    T        0      0        2 
  20  chr20_26780005     HCab    C    T        0      0        2 
  20  chr20_26780005     HPrz    C    T        0      0        2 
  20  chr20_26780005     ZBoe    C    T      0.5      1        2 
  20  chr20_26780005     ZGre    C    T        0      0        2 
  20  chr20_26780005     ZHar    C    T        0      0        2 
  20  chr20_26780005   Sample    C    T        0      0        2 
  20  chr20_26780897     AAsi    A    G        0      0        2 
  20  chr20_26780897     AKia    A    G        0      0        2 
  20  chr20_26780897     AOna    A    G        0      0        2 
  20  chr20_26780897     ASom    A    G        0      0        2 
  20  chr20_26780897     HCab    A    G        0      0        2 
  20  chr20_26780897     HPrz    A    G        0      0        2 
  20  chr20_26780897     ZBoe    A    G      0.5      1        2 
  20  chr20_26780897     ZGre    A    G        0      0        2 
  20  chr20_26780897     ZHar    A    G        0      0        2 
  20  chr20_26780897   Sample    A    G        0      0        2 
  20  chr20_26783528     AAsi    A    G        0      0        2 
  20  chr20_26783528     AKia    A    G        1      2        2 
  20  chr20_26783528     AOna    A    G        0      0        2 
  20  chr20_26783528     ASom    A    G        0      0        2 
  20  chr20_26783528     HCab    A    G        0      0        2 
  20  chr20_26783528     HPrz    A    G        0      0        2 
  20  chr20_26783528     ZBoe    A    G        0      0        2 
  20  chr20_26783528     ZGre    A    G        0      0        2 
  20  chr20_26783528     ZHar    A    G        0      0        2 
  20  chr20_26783528   Sample    A    G        0      0        2 
  20  chr20_26787988     AAsi    C    T        0      0        2 
  20  chr20_26787988     AKia    C    T        0      0        2 
  20  chr20_26787988     AOna    C    T        0      0        2 
  20  chr20_26787988     ASom    C    T        0      0        2 
  20  chr20_26787988     HCab    C    T        1      2        2 
  20  chr20_26787988     HPrz    C    T        1      2        2 
  20  chr20_26787988     ZBoe    C    T        0      0        2 
  20  chr20_26787988     ZGre    C    T        0      0        2 
  20  chr20_26787988     ZHar    C    T        0      0        2 
  20  chr20_26787988   Sample    C    T        0      0        2 
  20  chr20_26792053     AAsi    T    G        0      0        2 
  20  chr20_26792053     AKia    T    G        0      0        2 
  20  chr20_26792053     AOna    T    G        0      0        2 
  20  chr20_26792053     ASom    T    G        0      0        2 
  20  chr20_26792053     HCab    T    G        0      0        2 
  20  chr20_26792053     HPrz    T    G        0      0        2 
  20  chr20_26792053     ZBoe    T    G        0      0        2 
  20  chr20_26792053     ZGre    T    G      0.5      1        2 
  20  chr20_26792053     ZHar    T    G        0      0        2 
  20  chr20_26792053   Sample    T    G        0      0        2 
  20  chr20_26801210     AAsi    T    C        0      0        2 
  20  chr20_26801210     AKia    T    C      0.5      1        2 
  20  chr20_26801210     AOna    T    C        0      0        2 
  20  chr20_26801210     ASom    T    C        0      0        2 
  20  chr20_26801210     HCab    T    C        1      2        2 
  20  chr20_26801210     HPrz    T    C        1      2        2 
  20  chr20_26801210     ZBoe    T    C        0      0        2 
  20  chr20_26801210     ZGre    T    C        0      0        2 
  20  chr20_26801210     ZHar    T    C        0      0        2 
  20  chr20_26801210   Sample    T    C        0      0        2 
  20  chr20_26804452     AAsi    C    T        0      0        2 
  20  chr20_26804452     AKia    C    T        0      0        2 
  20  chr20_26804452     AOna    C    T        0      0        2 
  20  chr20_26804452     ASom    C    T        0      0        2 
  20  chr20_26804452     HCab    C    T        0      0        2 
  20  chr20_26804452     HPrz    C    T        0      0        2 
  20  chr20_26804452     ZBoe    C    T        0      0        2 
  20  chr20_26804452     ZGre    C    T        1      2        2 
  20  chr20_26804452     ZHar    C    T        0      0        2 
  20  chr20_26804452   Sample    C    T        0      0        2 
  20  chr20_26811175     AAsi    T    C        0      0        2 
  20  chr20_26811175     AKia    T    C        0      0        2 
  20  chr20_26811175     AOna    T    C        0      0        2 
  20  chr20_26811175     ASom    T    C        0      0        2 
  20  chr20_26811175     HCab    T    C        0      0        2 
  20  chr20_26811175     HPrz    T    C      0.5      1        2 
  20  chr20_26811175     ZBoe    T    C        0      0        2 
  20  chr20_26811175     ZGre    T    C        0      0        2 
  20  chr20_26811175     ZHar    T    C        0      0        2 
  20  chr20_26811175   Sample    T    C        0      0        2 
  20  chr20_26811809     AAsi    G    A        0      0        2 
  20  chr20_26811809     AKia    G    A        0      0        2 
  20  chr20_26811809     AOna    G    A        0      0        2 
  20  chr20_26811809     ASom    G    A        0      0        2 
  20  chr20_26811809     HCab    G    A        1      2        2 
  20  chr20_26811809     HPrz    G    A        1      2        2 
  20  chr20_26811809     ZBoe    G    A        0      0        2 
  20  chr20_26811809     ZGre    G    A        0      0        2 
  20  chr20_26811809     ZHar    G    A        0      0        2 
  20  chr20_26811809   Sample    G    A        0      0        2 
  20  chr20_26814954     AAsi    G    T        0      0        2 
  20  chr20_26814954     AKia    G    T        0      0        2 
  20  chr20_26814954     AOna    G    T        0      0        2 
  20  chr20_26814954     ASom    G    T        0      0        2 
  20  chr20_26814954     HCab    G    T        0      0        2 
  20  chr20_26814954     HPrz    G    T        0      0        2 
  20  chr20_26814954     ZBoe    G    T        0      0        2 
  20  chr20_26814954     ZGre    G    T        0      0        2 
  20  chr20_26814954     ZHar    G    T        1      2        2 
  20  chr20_26814954   Sample    G    T        0      0        2 
  20  chr20_26819621     AAsi    T    C        0      0        2 
  20  chr20_26819621     AKia    T    C        0      0        2 
  20  chr20_26819621     AOna    T    C        0      0        2 
  20  chr20_26819621     ASom    T    C        0      0        2 
  20  chr20_26819621     HCab    T    C        1      2        2 
  20  chr20_26819621     HPrz    T    C        1      2        2 
  20  chr20_26819621     ZBoe    T    C        0      0        2 
  20  chr20_26819621     ZGre    T    C        0      0        2 
  20  chr20_26819621     ZHar    T    C        0      0        2 
  20  chr20_26819621   Sample    T    C        0      0        2 
  20  chr20_26823244     AAsi    A    T        0      0        2 
  20  chr20_26823244     AKia    A    T        0      0        2 
  20  chr20_26823244     AOna    A    T        1      2        2 
  20  chr20_26823244     ASom    A    T        0      0        2 
  20  chr20_26823244     HCab    A    T        0      0        2 
  20  chr20_26823244     HPrz    A    T        0      0        2 
  20  chr20_26823244     ZBoe    A    T        0      0        2 
  20  chr20_26823244     ZGre    A    T        0      0        2 
  20  chr20_26823244     ZHar    A    T        0      0        2 
  20  chr20_26823244   Sample    A    T        0      0        2 
  20  chr20_26825369     AAsi    C    G        0      0        2 
  20  chr20_26825369     AKia    C    G        0      0        2 
  20  chr20_26825369     AOna    C    G        0      0        2 
  20  chr20_26825369     ASom    C    G        0      0        2 
  20  chr20_26825369     HCab    C    G      0.5      1        2 
  20  chr20_26825369     HPrz    C    G      0.5      1        2 
  20  chr20_26825369     ZBoe    C    G        0      0        2 
  20  chr20_26825369     ZGre    C    G        0      0        2 
  20  chr20_26825369     ZHar    C    G        0      0        2 
  20  chr20_26825369   Sample    C    G        0      0        2 
  20  chr20_26826164     AAsi    G    A        0      0        2 
  20  chr20_26826164     AKia    G    A        0      0        2 
  20  chr20_26826164     AOna    G    A        0      0        2 
  20  chr20_26826164     ASom    G    A        0      0        2 
  20  chr20_26826164     HCab    G    A        1      2        2 
  20  chr20_26826164     HPrz    G    A        1      2        2 
  20  chr20_26826164     ZBoe    G    A        0      0        2 
  20  chr20_26826164     ZGre    G    A        0      0        2 
  20  chr20_26826164     ZHar    G    A        0      0        2 
  20  chr20_26826164   Sample    G    A        0      0        2 
  20  chr20_26829313     AAsi    G    A        0      0        2 
  20  chr20_26829313     AKia    G    A        0      0        2 
  20  chr20_26829313     AOna    G    A        0      0        2 
  20  chr20_26829313     ASom    G    A        0      0        2 
  20  chr20_26829313     HCab    G    A        1      2        2 
  20  chr20_26829313     HPrz    G    A        1      2        2 
  20  chr20_26829313     ZBoe    G    A        0      0        2 
  20  chr20_26829313     ZGre    G    A        0      0        2 
  20  chr20_26829313     ZHar    G    A        0      0        2 
  20  chr20_26829313   Sample    G    A        0      0        2 
  20  chr20_26831693     AAsi    T    C        0      0        2 
  20  chr20_26831693     AKia    T    C        0      0        2 
  20  chr20_26831693     AOna    T    C        0      0        2 
  20  chr20_26831693     ASom    T    C        0      0        2 
  20  chr20_26831693     HCab    T    C      0.5      1        2 
  20  chr20_26831693     HPrz    T    C      0.5      1        2 
  20  chr20_26831693     ZBoe    T    C        0      0        2 
  20  chr20_26831693     ZGre    T    C        0      0        2 
  20  chr20_26831693     ZHar    T    C        0      0        2 
  20  chr20_26831693   Sample    T    C        0      0        2 
  20  chr20_26837768     AAsi    A    G        0      0        2 
  20  chr20_26837768     AKia    A    G        0      0        2 
  20  chr20_26837768     AOna    A    G        0      0        2 
  20  chr20_26837768     ASom    A    G        0      0        2 
  20  chr20_26837768     HCab    A    G        1      2        2 
  20  chr20_26837768     HPrz    A    G        1      2        2 
  20  chr20_26837768     ZBoe    A    G        0      0        2 
  20  chr20_26837768     ZGre    A    G        0      0        2 
  20  chr20_26837768     ZHar    A    G        0      0        2 
  20  chr20_26837768   Sample    A    G        0      0        2 
  20  chr20_26848363     AAsi    A    G        1      2        2 
  20  chr20_26848363     AKia    A    G        0      0        2 
  20  chr20_26848363     AOna    A    G        0      0        2 
  20  chr20_26848363     ASom    A    G        1      2        2 
  20  chr20_26848363     HCab    A    G        0      0        2 
  20  chr20_26848363     HPrz    A    G        0      0        2 
  20  chr20_26848363     ZBoe    A    G        0      0        2 
  20  chr20_26848363     ZGre    A    G        0      0        2 
  20  chr20_26848363     ZHar    A    G        0      0        2 
  20  chr20_26848363   Sample    A    G        1      2        2 
  20  chr20_26858385     AAsi    C    T        0      0        2 
  20  chr20_26858385     AKia    C    T        0      0        2 
  20  chr20_26858385     AOna    C    T        0      0        2 
  20  chr20_26858385     ASom    C    T        0      0        2 
  20  chr20_26858385     HCab    C    T        0      0        2 
  20  chr20_26858385     HPrz    C    T        0      0        2 
  20  chr20_26858385     ZBoe    C    T        0      0        2 
  20  chr20_26858385     ZGre    C    T        0      0        2 
  20  chr20_26858385     ZHar    C    T        1      2        2 
  20  chr20_26858385   Sample    C    T        0      0        2 
  20  chr20_26863464     AAsi    G    A        0      0        2 
  20  chr20_26863464     AKia    G    A        0      0        2 
  20  chr20_26863464     AOna    G    A        0      0        2 
  20  chr20_26863464     ASom    G    A        0      0        2 
  20  chr20_26863464     HCab    G    A        0      0        2 
  20  chr20_26863464     HPrz    G    A        0      0        2 
  20  chr20_26863464     ZBoe    G    A        0      0        2 
  20  chr20_26863464     ZGre    G    A        0      0        2 
  20  chr20_26863464     ZHar    G    A        1      2        2 
  20  chr20_26863464   Sample    G    A        0      0        2 
  20  chr20_26870487     AAsi    G    A        0      0        2 
  20  chr20_26870487     AKia    G    A        1      2        2 
  20  chr20_26870487     AOna    G    A        0      0        2 
  20  chr20_26870487     ASom    G    A        0      0        2 
  20  chr20_26870487     HCab    G    A        0      0        2 
  20  chr20_26870487     HPrz    G    A        0      0        2 
  20  chr20_26870487     ZBoe    G    A        0      0        2 
  20  chr20_26870487     ZGre    G    A        0      0        2 
  20  chr20_26870487     ZHar    G    A        0      0        2 
  20  chr20_26870487   Sample    G    A        0      0        2 
  20  chr20_26872725     AAsi    C    A        0      0        2 
  20  chr20_26872725     AKia    C    A        0      0        2 
  20  chr20_26872725     AOna    C    A        0      0        2 
  20  chr20_26872725     ASom    C    A        0      0        2 
  20  chr20_26872725     HCab    C    A        0      0        2 
  20  chr20_26872725     HPrz    C    A        0      0        2 
  20  chr20_26872725     ZBoe    C    A        0      0        2 
  20  chr20_26872725     ZGre    C    A      0.5      1        2 
  20  chr20_26872725     ZHar    C    A        0      0        2 
  20  chr20_26872725   Sample    C    A        0      0        2 
  20  chr20_26900166     AAsi    G    A        0      0        2 
  20  chr20_26900166     AKia    G    A        0      0        2 
  20  chr20_26900166     AOna    G    A        0      0        2 
  20  chr20_26900166     ASom    G    A        0      0        2 
  20  chr20_26900166     HCab    G    A        1      2        2 
  20  chr20_26900166     HPrz    G    A        1      2        2 
  20  chr20_26900166     ZBoe    G    A        0      0        2 
  20  chr20_26900166     ZGre    G    A        0      0        2 
  20  chr20_26900166     ZHar    G    A        0      0        2 
  20  chr20_26900166   Sample    G    A        0      0        2 
  20  chr20_26901614     AAsi    C    T        0      0        2 
  20  chr20_26901614     AKia    C    T        0      0        2 
  20  chr20_26901614     AOna    C    T        0      0        2 
  20  chr20_26901614     ASom    C    T        0      0        2 
  20  chr20_26901614     HCab    C    T        0      0        2 
  20  chr20_26901614     HPrz    C    T        0      0        2 
  20  chr20_26901614     ZBoe    C    T        0      0        2 
  20  chr20_26901614     ZGre    C    T        1      2        2 
  20  chr20_26901614     ZHar    C    T        0      0        2 
  20  chr20_26901614   Sample    C    T        0      0        2 
  20  chr20_26906938     AAsi    T    C        0      0        2 
  20  chr20_26906938     AKia    T    C        0      0        2 
  20  chr20_26906938     AOna    T    C        0      0        2 
  20  chr20_26906938     ASom    T    C        0      0        2 
  20  chr20_26906938     HCab    T    C        0      0        2 
  20  chr20_26906938     HPrz    T    C        0      0        2 
  20  chr20_26906938     ZBoe    T    C        0      0        2 
  20  chr20_26906938     ZGre    T    C        0      0        2 
  20  chr20_26906938     ZHar    T    C      0.5      1        2 
  20  chr20_26906938   Sample    T    C        0      0        2 
  20  chr20_26910737     AAsi    T    C        0      0        2 
  20  chr20_26910737     AKia    T    C        0      0        2 
  20  chr20_26910737     AOna    T    C        0      0        2 
  20  chr20_26910737     ASom    T    C        0      0        2 
  20  chr20_26910737     HCab    T    C        0      0        2 
  20  chr20_26910737     HPrz    T    C      0.5      1        2 
  20  chr20_26910737     ZBoe    T    C        0      0        2 
  20  chr20_26910737     ZGre    T    C        0      0        2 
  20  chr20_26910737     ZHar    T    C        0      0        2 
  20  chr20_26910737   Sample    T    C        0      0        2 
  20  chr20_26911277     AAsi    G    T        0      0        2 
  20  chr20_26911277     AKia    G    T        0      0        2 
  20  chr20_26911277     AOna    G    T        0      0        2 
  20  chr20_26911277     ASom    G    T        0      0        2 
  20  chr20_26911277     HCab    G    T        0      0        2 
  20  chr20_26911277     HPrz    G    T        0      0        2 
  20  chr20_26911277     ZBoe    G    T      0.5      1        2 
  20  chr20_26911277     ZGre    G    T        0      0        2 
  20  chr20_26911277     ZHar    G    T        0      0        2 
  20  chr20_26911277   Sample    G    T        0      0        2 
  20  chr20_26913756     AAsi    G    T        0      0        2 
  20  chr20_26913756     AKia    G    T        0      0        2 
  20  chr20_26913756     AOna    G    T        0      0        2 
  20  chr20_26913756     ASom    G    T        0      0        2 
  20  chr20_26913756     HCab    G    T      0.5      1        2 
  20  chr20_26913756     HPrz    G    T        0      0        2 
  20  chr20_26913756     ZBoe    G    T        0      0        2 
  20  chr20_26913756     ZGre    G    T        0      0        2 
  20  chr20_26913756     ZHar    G    T        0      0        2 
  20  chr20_26913756   Sample    G    T        0      0        2 
  20  chr20_26916863     AAsi    A    G        0      0        2 
  20  chr20_26916863     AKia    A    G      0.5      1        2 
  20  chr20_26916863     AOna    A    G        0      0        2 
  20  chr20_26916863     ASom    A    G        0      0        2 
  20  chr20_26916863     HCab    A    G        0      0        2 
  20  chr20_26916863     HPrz    A    G        0      0        2 
  20  chr20_26916863     ZBoe    A    G        0      0        2 
  20  chr20_26916863     ZGre    A    G        0      0        2 
  20  chr20_26916863     ZHar    A    G        0      0        2 
  20  chr20_26916863   Sample    A    G        0      0        2 
  20  chr20_26931344     AAsi    G    A        0      0        2 
  20  chr20_26931344     AKia    G    A        0      0        2 
  20  chr20_26931344     AOna    G    A        0      0        2 
  20  chr20_26931344     ASom    G    A        0      0        2 
  20  chr20_26931344     HCab    G    A        0      0        2 
  20  chr20_26931344     HPrz    G    A        0      0        2 
  20  chr20_26931344     ZBoe    G    A      0.5      1        2 
  20  chr20_26931344     ZGre    G    A        0      0        2 
  20  chr20_26931344     ZHar    G    A        0      0        2 
  20  chr20_26931344   Sample    G    A        0      0        2 
  20  chr20_26934447     AAsi    G    A        0      0        2 
  20  chr20_26934447     AKia    G    A        0      0        2 
  20  chr20_26934447     AOna    G    A        1      2        2 
  20  chr20_26934447     ASom    G    A        0      0        2 
  20  chr20_26934447     HCab    G    A        0      0        2 
  20  chr20_26934447     HPrz    G    A        0      0        2 
  20  chr20_26934447     ZBoe    G    A        0      0        2 
  20  chr20_26934447     ZGre    G    A        0      0        2 
  20  chr20_26934447     ZHar    G    A        0      0        2 
  20  chr20_26934447   Sample    G    A        0      0        2 
  20  chr20_26947830     AAsi    G    C        0      0        2 
  20  chr20_26947830     AKia    G    C        0      0        2 
  20  chr20_26947830     AOna    G    C        0      0        2 
  20  chr20_26947830     ASom    G    C        0      0        2 
  20  chr20_26947830     HCab    G    C        0      0        2 
  20  chr20_26947830     HPrz    G    C        0      0        2 
  20  chr20_26947830     ZBoe    G    C      0.5      1        2 
  20  chr20_26947830     ZGre    G    C        0      0        2 
  20  chr20_26947830     ZHar    G    C        0      0        2 
  20  chr20_26947830   Sample    G    C        0      0        2 
  20  chr20_26950635     AAsi    A    T        0      0        2 
  20  chr20_26950635     AKia    A    T        0      0        2 
  20  chr20_26950635     AOna    A    T        0      0        2 
  20  chr20_26950635     ASom    A    T        0      0        2 
  20  chr20_26950635     HCab    A    T        1      2        2 
  20  chr20_26950635     HPrz    A    T        1      2        2 
  20  chr20_26950635     ZBoe    A    T      0.5      1        2 
  20  chr20_26950635     ZGre    A    T        1      2        2 
  20  chr20_26950635     ZHar    A    T        1      2        2 
  20  chr20_26950635   Sample    A    T        0      0        2 
  20  chr20_26952236     AAsi    A    G        0      0        2 
  20  chr20_26952236     AKia    A    G        0      0        2 
  20  chr20_26952236     AOna    A    G        0      0        2 
  20  chr20_26952236     ASom    A    G        0      0        2 
  20  chr20_26952236     HCab    A    G        0      0        2 
  20  chr20_26952236     HPrz    A    G        0      0        2 
  20  chr20_26952236     ZBoe    A    G      0.5      1        2 
  20  chr20_26952236     ZGre    A    G        0      0        2 
  20  chr20_26952236     ZHar    A    G        1      2        2 
  20  chr20_26952236   Sample    A    G        0      0        2 
  20  chr20_26970421     AAsi    G    C      0.5      1        2 
  20  chr20_26970421     AKia    G    C        0      0        2 
  20  chr20_26970421     AOna    G    C        0      0        2 
  20  chr20_26970421     ASom    G    C        0      0        2 
  20  chr20_26970421     HCab    G    C        0      0        2 
  20  chr20_26970421     HPrz    G    C        0      0        2 
  20  chr20_26970421     ZBoe    G    C        0      0        2 
  20  chr20_26970421     ZGre    G    C        0      0        2 
  20  chr20_26970421     ZHar    G    C        0      0        2 
  20  chr20_26970421   Sample    G    C        0      0        2 
  20  chr20_26970628     AAsi    C    T        0      0        2 
  20  chr20_26970628     AKia    C    T        0      0        2 
  20  chr20_26970628     AOna    C    T        0      0        2 
  20  chr20_26970628     ASom    C    T        0      0        2 
  20  chr20_26970628     HCab    C    T      0.5      1        2 
  20  chr20_26970628     HPrz    C    T        0      0        2 
  20  chr20_26970628     ZBoe    C    T        0      0        2 
  20  chr20_26970628     ZGre    C    T        0      0        2 
  20  chr20_26970628     ZHar    C    T        0      0        2 
  20  chr20_26970628   Sample    C    T        0      0        2 
  20  chr20_26982004     AAsi    T    C        0      0        2 
  20  chr20_26982004     AKia    T    C        0      0        2 
  20  chr20_26982004     AOna    T    C        0      0        2 
  20  chr20_26982004     ASom    T    C        0      0        2 
  20  chr20_26982004     HCab    T    C      0.5      1        2 
  20  chr20_26982004     HPrz    T    C        0      0        2 
  20  chr20_26982004     ZBoe    T    C        0      0        2 
  20  chr20_26982004     ZGre    T    C        0      0        2 
  20  chr20_26982004     ZHar    T    C        0      0        2 
  20  chr20_26982004   Sample    T    C        0      0        2 
  20  chr20_26982274     AAsi    C    T        0      0        2 
  20  chr20_26982274     AKia    C    T        0      0        2 
  20  chr20_26982274     AOna    C    T        0      0        2 
  20  chr20_26982274     ASom    C    T        0      0        2 
  20  chr20_26982274     HCab    C    T        0      0        2 
  20  chr20_26982274     HPrz    C    T        0      0        2 
  20  chr20_26982274     ZBoe    C    T        1      2        2 
  20  chr20_26982274     ZGre    C    T        1      2        2 
  20  chr20_26982274     ZHar    C    T        1      2        2 
  20  chr20_26982274   Sample    C    T        0      0        2 
  20  chr20_26986585     AAsi    A    C        0      0        2 
  20  chr20_26986585     AKia    A    C        0      0        2 
  20  chr20_26986585     AOna    A    C        0      0        2 
  20  chr20_26986585     ASom    A    C        0      0        2 
  20  chr20_26986585     HCab    A    C      0.5      1        2 
  20  chr20_26986585     HPrz    A    C      0.5      1        2 
  20  chr20_26986585     ZBoe    A    C        0      0        2 
  20  chr20_26986585     ZGre    A    C        0      0        2 
  20  chr20_26986585     ZHar    A    C        0      0        2 
  20  chr20_26986585   Sample    A    C        0      0        2 
  20  chr20_26991158     AAsi    G    A        0      0        2 
  20  chr20_26991158     AKia    G    A        0      0        2 
  20  chr20_26991158     AOna    G    A        0      0        2 
  20  chr20_26991158     ASom    G    A        0      0        2 
  20  chr20_26991158     HCab    G    A        0      0        2 
  20  chr20_26991158     HPrz    G    A        0      0        2 
  20  chr20_26991158     ZBoe    G    A      0.5      1        2 
  20  chr20_26991158     ZGre    G    A        0      0        2 
  20  chr20_26991158     ZHar    G    A        0      0        2 
  20  chr20_26991158   Sample    G    A        0      0        2 
  20  chr20_26992029     AAsi    T    C        0      0        2 
  20  chr20_26992029     AKia    T    C        0      0        2 
  20  chr20_26992029     AOna    T    C        0      0        2 
  20  chr20_26992029     ASom    T    C        0      0        2 
  20  chr20_26992029     HCab    T    C        0      0        2 
  20  chr20_26992029     HPrz    T    C        0      0        2 
  20  chr20_26992029     ZBoe    T    C        0      0        2 
  20  chr20_26992029     ZGre    T    C        0      0        2 
  20  chr20_26992029     ZHar    T    C        1      2        2 
  20  chr20_26992029   Sample    T    C        0      0        2 
  20  chr20_26995317     AAsi    T    G        1      2        2 
  20  chr20_26995317     AKia    T    G        1      2        2 
  20  chr20_26995317     AOna    T    G        1      2        2 
  20  chr20_26995317     ASom    T    G        1      2        2 
  20  chr20_26995317     HCab    T    G        0      0        2 
  20  chr20_26995317     HPrz    T    G        0      0        2 
  20  chr20_26995317     ZBoe    T    G        0      0        2 
  20  chr20_26995317     ZGre    T    G        0      0        2 
  20  chr20_26995317     ZHar    T    G        0      0        2 
  20  chr20_26995317   Sample    T    G        1      2        2 
  20  chr20_26997752     AAsi    A    G        0      0        2 
  20  chr20_26997752     AKia    A    G        0      0        2 
  20  chr20_26997752     AOna    A    G        0      0        2 
  20  chr20_26997752     ASom    A    G        0      0        2 
  20  chr20_26997752     HCab    A    G        1      2        2 
  20  chr20_26997752     HPrz    A    G        1      2        2 
  20  chr20_26997752     ZBoe    A    G        0      0        2 
  20  chr20_26997752     ZGre    A    G        0      0        2 
  20  chr20_26997752     ZHar    A    G        0      0        2 
  20  chr20_26997752   Sample    A    G        0      0        2 
  20  chr20_26998266     AAsi    A    C        0      0        2 
  20  chr20_26998266     AKia    A    C        0      0        2 
  20  chr20_26998266     AOna    A    C        0      0        2 
  20  chr20_26998266     ASom    A    C        0      0        2 
  20  chr20_26998266     HCab    A    C        0      0        2 
  20  chr20_26998266     HPrz    A    C        0      0        2 
  20  chr20_26998266     ZBoe    A    C      0.5      1        2 
  20  chr20_26998266     ZGre    A    C        0      0        2 
  20  chr20_26998266     ZHar    A    C        0      0        2 
  20  chr20_26998266   Sample    A    C        0      0        2 
  20  chr20_27006331     AAsi    C    A        0      0        2 
  20  chr20_27006331     AKia    C    A        0      0        2 
  20  chr20_27006331     AOna    C    A        0      0        2 
  20  chr20_27006331     ASom    C    A        0      0        2 
  20  chr20_27006331     HCab    C    A        0      0        2 
  20  chr20_27006331     HPrz    C    A      0.5      1        2 
  20  chr20_27006331     ZBoe    C    A        0      0        2 
  20  chr20_27006331     ZGre    C    A        0      0        2 
  20  chr20_27006331     ZHar    C    A        0      0        2 
  20  chr20_27006331   Sample    C    A        0      0        2 
  20  chr20_27012530     AAsi    T    C        0      0        2 
  20  chr20_27012530     AKia    T    C        0      0        2 
  20  chr20_27012530     AOna    T    C        0      0        2 
  20  chr20_27012530     ASom    T    C        0      0        2 
  20  chr20_27012530     HCab    T    C        0      0        2 
  20  chr20_27012530     HPrz    T    C        0      0        2 
  20  chr20_27012530     ZBoe    T    C        1      2        2 
  20  chr20_27012530     ZGre    T    C        1      2        2 
  20  chr20_27012530     ZHar    T    C        1      2        2 
  20  chr20_27012530   Sample    T    C        0      0        2 
  20  chr20_27018095     AAsi    G    A        0      0        2 
  20  chr20_27018095     AKia    G    A        0      0        2 
  20  chr20_27018095     AOna    G    A        0      0        2 
  20  chr20_27018095     ASom    G    A        0      0        2 
  20  chr20_27018095     HCab    G    A        0      0        2 
  20  chr20_27018095     HPrz    G    A        0      0        2 
  20  chr20_27018095     ZBoe    G    A        1      2        2 
  20  chr20_27018095     ZGre    G    A        1      2        2 
  20  chr20_27018095     ZHar    G    A        1      2        2 
  20  chr20_27018095   Sample    G    A        0      0        2 
  20  chr20_27019129     AAsi    T    C        0      0        2 
  20  chr20_27019129     AKia    T    C        0      0        2 
  20  chr20_27019129     AOna    T    C        0      0        2 
  20  chr20_27019129     ASom    T    C        0      0        2 
  20  chr20_27019129     HCab    T    C        0      0        2 
  20  chr20_27019129     HPrz    T    C        0      0        2 
  20  chr20_27019129     ZBoe    T    C      0.5      1        2 
  20  chr20_27019129     ZGre    T    C        0      0        2 
  20  chr20_27019129     ZHar    T    C        0      0        2 
  20  chr20_27019129   Sample    T    C        0      0        2 
  20  chr20_27019987     AAsi    A    G        0      0        2 
  20  chr20_27019987     AKia    A    G        0      0        2 
  20  chr20_27019987     AOna    A    G        1      2        2 
  20  chr20_27019987     ASom    A    G        0      0        2 
  20  chr20_27019987     HCab    A    G        0      0        2 
  20  chr20_27019987     HPrz    A    G        0      0        2 
  20  chr20_27019987     ZBoe    A    G        0      0        2 
  20  chr20_27019987     ZGre    A    G        0      0        2 
  20  chr20_27019987     ZHar    A    G        0      0        2 
  20  chr20_27019987   Sample    A    G        0      0        2 
  20  chr20_27022828     AAsi    A    G        0      0        2 
  20  chr20_27022828     AKia    A    G        0      0        2 
  20  chr20_27022828     AOna    A    G        0      0        2 
  20  chr20_27022828     ASom    A    G        0      0        2 
  20  chr20_27022828     HCab    A    G        0      0        2 
  20  chr20_27022828     HPrz    A    G        0      0        2 
  20  chr20_27022828     ZBoe    A    G      0.5      1        2 
  20  chr20_27022828     ZGre    A    G        1      2        2 
  20  chr20_27022828     ZHar    A    G        1      2        2 
  20  chr20_27022828   Sample    A    G        0      0        2 
  20  chr20_27025187     AAsi    T    C        0      0        2 
  20  chr20_27025187     AKia    T    C        0      0        2 
  20  chr20_27025187     AOna    T    C        0      0        2 
  20  chr20_27025187     ASom    T    C        0      0        2 
  20  chr20_27025187     HCab    T    C        0      0        2 
  20  chr20_27025187     HPrz    T    C        0      0        2 
  20  chr20_27025187     ZBoe    T    C      0.5      1        2 
  20  chr20_27025187     ZGre    T    C        0      0        2 
  20  chr20_27025187     ZHar    T    C        0      0        2 
  20  chr20_27025187   Sample    T    C        0      0        2 
  20  chr20_27025306     AAsi    G    A        0      0        2 
  20  chr20_27025306     AKia    G    A        0      0        2 
  20  chr20_27025306     AOna    G    A        0      0        2 
  20  chr20_27025306     ASom    G    A        0      0        2 
  20  chr20_27025306     HCab    G    A        0      0        2 
  20  chr20_27025306     HPrz    G    A        0      0        2 
  20  chr20_27025306     ZBoe    G    A        0      0        2 
  20  chr20_27025306     ZGre    G    A        0      0        2 
  20  chr20_27025306     ZHar    G    A        1      2        2 
  20  chr20_27025306   Sample    G    A        0      0        2 
  20  chr20_27026364     AAsi    T    C        0      0        2 
  20  chr20_27026364     AKia    T    C        0      0        2 
  20  chr20_27026364     AOna    T    C        0      0        2 
  20  chr20_27026364     ASom    T    C        0      0        2 
  20  chr20_27026364     HCab    T    C        0      0        2 
  20  chr20_27026364     HPrz    T    C        0      0        2 
  20  chr20_27026364     ZBoe    T    C        0      0        2 
  20  chr20_27026364     ZGre    T    C        1      2        2 
  20  chr20_27026364     ZHar    T    C        0      0        2 
  20  chr20_27026364   Sample    T    C        0      0        2 
  20  chr20_27027538     AAsi    C    T        0      0        2 
  20  chr20_27027538     AKia    C    T        0      0        2 
  20  chr20_27027538     AOna    C    T        0      0        2 
  20  chr20_27027538     ASom    C    T        0      0        2 
  20  chr20_27027538     HCab    C    T        0      0        2 
  20  chr20_27027538     HPrz    C    T      0.5      1        2 
  20  chr20_27027538     ZBoe    C    T        0      0        2 
  20  chr20_27027538     ZGre    C    T        0      0        2 
  20  chr20_27027538     ZHar    C    T        0      0        2 
  20  chr20_27027538   Sample    C    T        0      0        2 
  20  chr20_27028934     AAsi    C    G        0      0        2 
  20  chr20_27028934     AKia    C    G        0      0        2 
  20  chr20_27028934     AOna    C    G        0      0        2 
  20  chr20_27028934     ASom    C    G        0      0        2 
  20  chr20_27028934     HCab    C    G        0      0        2 
  20  chr20_27028934     HPrz    C    G        0      0        2 
  20  chr20_27028934     ZBoe    C    G        0      0        2 
  20  chr20_27028934     ZGre    C    G        0      0        2 
  20  chr20_27028934     ZHar    C    G      0.5      1        2 
  20  chr20_27028934   Sample    C    G        0      0        2 
  20  chr20_27029037     AAsi    C    T      0.5      1        2 
  20  chr20_27029037     AKia    C    T        0      0        2 
  20  chr20_27029037     AOna    C    T        0      0        2 
  20  chr20_27029037     ASom    C    T        0      0        2 
  20  chr20_27029037     HCab    C    T        0      0        2 
  20  chr20_27029037     HPrz    C    T        0      0        2 
  20  chr20_27029037     ZBoe    C    T        0      0        2 
  20  chr20_27029037     ZGre    C    T        0      0        2 
  20  chr20_27029037     ZHar    C    T        0      0        2 
  20  chr20_27029037   Sample    C    T        0      0        2 
  20  chr20_27029235     AAsi    A    G        0      0        2 
  20  chr20_27029235     AKia    A    G        0      0        2 
  20  chr20_27029235     AOna    A    G        0      0        2 
  20  chr20_27029235     ASom    A    G        0      0        2 
  20  chr20_27029235     HCab    A    G        0      0        2 
  20  chr20_27029235     HPrz    A    G        0      0        2 
  20  chr20_27029235     ZBoe    A    G        0      0        2 
  20  chr20_27029235     ZGre    A    G      0.5      1        2 
  20  chr20_27029235     ZHar    A    G        0      0        2 
  20  chr20_27029235   Sample    A    G        0      0        2 
  20  chr20_27029531     AAsi    G    A        0      0        2 
  20  chr20_27029531     AKia    G    A        0      0        2 
  20  chr20_27029531     AOna    G    A        1      2        2 
  20  chr20_27029531     ASom    G    A        0      0        2 
  20  chr20_27029531     HCab    G    A        0      0        2 
  20  chr20_27029531     HPrz    G    A        0      0        2 
  20  chr20_27029531     ZBoe    G    A        0      0        2 
  20  chr20_27029531     ZGre    G    A        0      0        2 
  20  chr20_27029531     ZHar    G    A        0      0        2 
  20  chr20_27029531   Sample    G    A        0      0        2 
  20  chr20_27037285     AAsi    A    T        0      0        2 
  20  chr20_27037285     AKia    A    T        0      0        2 
  20  chr20_27037285     AOna    A    T        0      0        2 
  20  chr20_27037285     ASom    A    T        0      0        2 
  20  chr20_27037285     HCab    A    T        0      0        2 
  20  chr20_27037285     HPrz    A    T        0      0        2 
  20  chr20_27037285     ZBoe    A    T        0      0        2 
  20  chr20_27037285     ZGre    A    T      0.5      1        2 
  20  chr20_27037285     ZHar    A    T        0      0        2 
  20  chr20_27037285   Sample    A    T        0      0        2 
  20  chr20_27049152     AAsi    A    G        0      0        2 
  20  chr20_27049152     AKia    A    G        0      0        2 
  20  chr20_27049152     AOna    A    G        0      0        2 
  20  chr20_27049152     ASom    A    G        0      0        2 
  20  chr20_27049152     HCab    A    G        0      0        2 
  20  chr20_27049152     HPrz    A    G      0.5      1        2 
  20  chr20_27049152     ZBoe    A    G        0      0        2 
  20  chr20_27049152     ZGre    A    G        0      0        2 
  20  chr20_27049152     ZHar    A    G        0      0        2 
  20  chr20_27049152   Sample    A    G        0      0        2 
  20  chr20_27051094     AAsi    T    C        1      2        2 
  20  chr20_27051094     AKia    T    C        1      2        2 
  20  chr20_27051094     AOna    T    C        1      2        2 
  20  chr20_27051094     ASom    T    C        1      2        2 
  20  chr20_27051094     HCab    T    C        0      0        2 
  20  chr20_27051094     HPrz    T    C        0      0        2 
  20  chr20_27051094     ZBoe    T    C        0      0        2 
  20  chr20_27051094     ZGre    T    C        0      0        2 
  20  chr20_27051094     ZHar    T    C        0      0        2 
  20  chr20_27051094   Sample    T    C        1      2        2 
  20  chr20_27063797     AAsi    A    C        0      0        2 
  20  chr20_27063797     AKia    A    C        0      0        2 
  20  chr20_27063797     AOna    A    C        0      0        2 
  20  chr20_27063797     ASom    A    C        0      0        2 
  20  chr20_27063797     HCab    A    C        1      2        2 
  20  chr20_27063797     HPrz    A    C        1      2        2 
  20  chr20_27063797     ZBoe    A    C        0      0        2 
  20  chr20_27063797     ZGre    A    C        0      0        2 
  20  chr20_27063797     ZHar    A    C        0      0        2 
  20  chr20_27063797   Sample    A    C        0      0        2 
  20  chr20_27074695     AAsi    T    C        0      0        2 
  20  chr20_27074695     AKia    T    C        0      0        2 
  20  chr20_27074695     AOna    T    C        0      0        2 
  20  chr20_27074695     ASom    T    C        0      0        2 
  20  chr20_27074695     HCab    T    C        0      0        2 
  20  chr20_27074695     HPrz    T    C        0      0        2 
  20  chr20_27074695     ZBoe    T    C      0.5      1        2 
  20  chr20_27074695     ZGre    T    C        0      0        2 
  20  chr20_27074695     ZHar    T    C        0      0        2 
  20  chr20_27074695   Sample    T    C        0      0        2 
  20  chr20_27104074     AAsi    A    G        0      0        2 
  20  chr20_27104074     AKia    A    G      0.5      1        2 
  20  chr20_27104074     AOna    A    G        0      0        2 
  20  chr20_27104074     ASom    A    G        0      0        2 
  20  chr20_27104074     HCab    A    G        0      0        2 
  20  chr20_27104074     HPrz    A    G        0      0        2 
  20  chr20_27104074     ZBoe    A    G        0      0        2 
  20  chr20_27104074     ZGre    A    G        0      0        2 
  20  chr20_27104074     ZHar    A    G        0      0        2 
  20  chr20_27104074   Sample    A    G        0      0        2 
  20  chr20_27106584     AAsi    G    A        0      0        2 
  20  chr20_27106584     AKia    G    A        0      0        2 
  20  chr20_27106584     AOna    G    A        0      0        2 
  20  chr20_27106584     ASom    G    A        0      0        2 
  20  chr20_27106584     HCab    G    A        0      0        2 
  20  chr20_27106584     HPrz    G    A        0      0        2 
  20  chr20_27106584     ZBoe    G    A        0      0        2 
  20  chr20_27106584     ZGre    G    A        0      0        2 
  20  chr20_27106584     ZHar    G    A        1      2        2 
  20  chr20_27106584   Sample    G    A        0      0        2 
  20  chr20_27111064     AAsi    G    A        0      0        2 
  20  chr20_27111064     AKia    G    A        0      0        2 
  20  chr20_27111064     AOna    G    A        0      0        2 
  20  chr20_27111064     ASom    G    A        0      0        2 
  20  chr20_27111064     HCab    G    A        0      0        2 
  20  chr20_27111064     HPrz    G    A        0      0        2 
  20  chr20_27111064     ZBoe    G    A        0      0        2 
  20  chr20_27111064     ZGre    G    A        0      0        2 
  20  chr20_27111064     ZHar    G    A        1      2        2 
  20  chr20_27111064   Sample    G    A        0      0        2 
  20  chr20_27143603     AAsi    C    T        0      0        2 
  20  chr20_27143603     AKia    C    T        0      0        2 
  20  chr20_27143603     AOna    C    T        0      0        2 
  20  chr20_27143603     ASom    C    T        0      0        2 
  20  chr20_27143603     HCab    C    T        1      2        2 
  20  chr20_27143603     HPrz    C    T        1      2        2 
  20  chr20_27143603     ZBoe    C    T        0      0        2 
  20  chr20_27143603     ZGre    C    T        0      0        2 
  20  chr20_27143603     ZHar    C    T        0      0        2 
  20  chr20_27143603   Sample    C    T        0      0        2 
  20  chr20_27160397     AAsi    C    T        0      0        2 
  20  chr20_27160397     AKia    C    T        0      0        2 
  20  chr20_27160397     AOna    C    T        0      0        2 
  20  chr20_27160397     ASom    C    T        0      0        2 
  20  chr20_27160397     HCab    C    T        0      0        2 
  20  chr20_27160397     HPrz    C    T        0      0        2 
  20  chr20_27160397     ZBoe    C    T        0      0        2 
  20  chr20_27160397     ZGre    C    T        0      0        2 
  20  chr20_27160397     ZHar    C    T        1      2        2 
  20  chr20_27160397   Sample    C    T        0      0        2 
  20  chr20_27161814     AAsi    T    C        0      0        2 
  20  chr20_27161814     AKia    T    C        0      0        2 
  20  chr20_27161814     AOna    T    C        0      0        2 
  20  chr20_27161814     ASom    T    C        0      0        2 
  20  chr20_27161814     HCab    T    C        1      2        2 
  20  chr20_27161814     HPrz    T    C        1      2        2 
  20  chr20_27161814     ZBoe    T    C        0      0        2 
  20  chr20_27161814     ZGre    T    C        1      2        2 
  20  chr20_27161814     ZHar    T    C        0      0        2 
  20  chr20_27161814   Sample    T    C        0      0        2 
  20  chr20_27166357     AAsi    C    T        0      0        2 
  20  chr20_27166357     AKia    C    T        0      0        2 
  20  chr20_27166357     AOna    C    T        0      0        2 
  20  chr20_27166357     ASom    C    T      0.5      1        2 
  20  chr20_27166357     HCab    C    T        0      0        2 
  20  chr20_27166357     HPrz    C    T        0      0        2 
  20  chr20_27166357     ZBoe    C    T        0      0        2 
  20  chr20_27166357     ZGre    C    T        0      0        2 
  20  chr20_27166357     ZHar    C    T        0      0        2 
  20  chr20_27166357   Sample    C    T        0      0        2 
  20  chr20_27167410     AAsi    T    C        0      0        2 
  20  chr20_27167410     AKia    T    C        0      0        2 
  20  chr20_27167410     AOna    T    C        0      0        2 
  20  chr20_27167410     ASom    T    C        0      0        2 
  20  chr20_27167410     HCab    T    C        0      0        2 
  20  chr20_27167410     HPrz    T    C        0      0        2 
  20  chr20_27167410     ZBoe    T    C        0      0        2 
  20  chr20_27167410     ZGre    T    C        0      0        2 
  20  chr20_27167410     ZHar    T    C        1      2        2 
  20  chr20_27167410   Sample    T    C        0      0        2 
  20  chr20_27174610     AAsi    C    T        0      0        2 
  20  chr20_27174610     AKia    C    T        0      0        2 
  20  chr20_27174610     AOna    C    T        0      0        2 
  20  chr20_27174610     ASom    C    T        0      0        2 
  20  chr20_27174610     HCab    C    T        0      0        2 
  20  chr20_27174610     HPrz    C    T        0      0        2 
  20  chr20_27174610     ZBoe    C    T        1      2        2 
  20  chr20_27174610     ZGre    C    T        0      0        2 
  20  chr20_27174610     ZHar    C    T        0      0        2 
  20  chr20_27174610   Sample    C    T        0      0        2 
  20  chr20_27191353     AAsi    A    C        0      0        2 
  20  chr20_27191353     AKia    A    C        0      0        2 
  20  chr20_27191353     AOna    A    C        0      0        2 
  20  chr20_27191353     ASom    A    C        0      0        2 
  20  chr20_27191353     HCab    A    C        0      0        2 
  20  chr20_27191353     HPrz    A    C        0      0        2 
  20  chr20_27191353     ZBoe    A    C        0      0        2 
  20  chr20_27191353     ZGre    A    C        0      0        2 
  20  chr20_27191353     ZHar    A    C        1      2        2 
  20  chr20_27191353   Sample    A    C        0      0        2 
  20  chr20_27192462     AAsi    T    C      0.5      1        2 
  20  chr20_27192462     AKia    T    C        0      0        2 
  20  chr20_27192462     AOna    T    C        1      2        2 
  20  chr20_27192462     ASom    T    C        0      0        2 
  20  chr20_27192462     HCab    T    C        0      0        2 
  20  chr20_27192462     HPrz    T    C        0      0        2 
  20  chr20_27192462     ZBoe    T    C        0      0        2 
  20  chr20_27192462     ZGre    T    C        0      0        2 
  20  chr20_27192462     ZHar    T    C        0      0        2 
  20  chr20_27192462   Sample    T    C        0      0        2 
  20  chr20_27207022     AAsi    C    T        1      2        2 
  20  chr20_27207022     AKia    C    T        1      2        2 
  20  chr20_27207022     AOna    C    T        1      2        2 
  20  chr20_27207022     ASom    C    T        1      2        2 
  20  chr20_27207022     HCab    C    T        0      0        2 
  20  chr20_27207022     HPrz    C    T        0      0        2 
  20  chr20_27207022     ZBoe    C    T        0      0        2 
  20  chr20_27207022     ZGre    C    T        0      0        2 
  20  chr20_27207022     ZHar    C    T        0      0        2 
  20  chr20_27207022   Sample    C    T        1      2        2 
  20  chr20_27210158     AAsi    G    A        0      0        2 
  20  chr20_27210158     AKia    G    A        0      0        2 
  20  chr20_27210158     AOna    G    A        0      0        2 
  20  chr20_27210158     ASom    G    A        0      0        2 
  20  chr20_27210158     HCab    G    A        1      2        2 
  20  chr20_27210158     HPrz    G    A        1      2        2 
  20  chr20_27210158     ZBoe    G    A        0      0        2 
  20  chr20_27210158     ZGre    G    A        0      0        2 
  20  chr20_27210158     ZHar    G    A        0      0        2 
  20  chr20_27210158   Sample    G    A        0      0        2 
  20  chr20_27216604     AAsi    A    G        0      0        2 
  20  chr20_27216604     AKia    A    G        0      0        2 
  20  chr20_27216604     AOna    A    G        0      0        2 
  20  chr20_27216604     ASom    A    G        0      0        2 
  20  chr20_27216604     HCab    A    G        1      2        2 
  20  chr20_27216604     HPrz    A    G        1      2        2 
  20  chr20_27216604     ZBoe    A    G        0      0        2 
  20  chr20_27216604     ZGre    A    G        0      0        2 
  20  chr20_27216604     ZHar    A    G        0      0        2 
  20  chr20_27216604   Sample    A    G        0      0        2 
  20  chr20_27216794     AAsi    T    C        0      0        2 
  20  chr20_27216794     AKia    T    C        0      0        2 
  20  chr20_27216794     AOna    T    C        0      0        2 
  20  chr20_27216794     ASom    T    C        0      0        2 
  20  chr20_27216794     HCab    T    C        0      0        2 
  20  chr20_27216794     HPrz    T    C      0.5      1        2 
  20  chr20_27216794     ZBoe    T    C        0      0        2 
  20  chr20_27216794     ZGre    T    C        0      0        2 
  20  chr20_27216794     ZHar    T    C        0      0        2 
  20  chr20_27216794   Sample    T    C        0      0        2 
  20  chr20_27217242     AAsi    G    A      0.5      1        2 
  20  chr20_27217242     AKia    G    A        0      0        2 
  20  chr20_27217242     AOna    G    A        0      0        2 
  20  chr20_27217242     ASom    G    A      0.5      1        2 
  20  chr20_27217242     HCab    G    A        0      0        2 
  20  chr20_27217242     HPrz    G    A        0      0        2 
  20  chr20_27217242     ZBoe    G    A        0      0        2 
  20  chr20_27217242     ZGre    G    A        0      0        2 
  20  chr20_27217242     ZHar    G    A        0      0        2 
  20  chr20_27217242   Sample    G    A        0      0        2 
  20  chr20_27221065     AAsi    C    T        0      0        2 
  20  chr20_27221065     AKia    C    T        0      0        2 
  20  chr20_27221065     AOna    C    T        0      0        2 
  20  chr20_27221065     ASom    C    T        0      0        2 
  20  chr20_27221065     HCab    C    T        1      2        2 
  20  chr20_27221065     HPrz    C    T        1      2        2 
  20  chr20_27221065     ZBoe    C    T        0      0        2 
  20  chr20_27221065     ZGre    C    T        0      0        2 
  20  chr20_27221065     ZHar    C    T        0      0        2 
  20  chr20_27221065   Sample    C    T        0      0        2 
  20  chr20_27236517     AAsi    G    C      0.5      1        2 
  20  chr20_27236517     AKia    G    C        0      0        2 
  20  chr20_27236517     AOna    G    C        0      0        2 
  20  chr20_27236517     ASom    G    C      0.5      1        2 
  20  chr20_27236517     HCab    G    C        0      0        2 
  20  chr20_27236517     HPrz    G    C        0      0        2 
  20  chr20_27236517     ZBoe    G    C        0      0        2 
  20  chr20_27236517     ZGre    G    C        0      0        2 
  20  chr20_27236517     ZHar    G    C        0      0        2 
  20  chr20_27236517   Sample    G    C        0      0        2 
  20  chr20_27244964     AAsi    C    T        0      0        2 
  20  chr20_27244964     AKia    C    T        0      0        2 
  20  chr20_27244964     AOna    C    T        0      0        2 
  20  chr20_27244964     ASom    C    T        0      0        2 
  20  chr20_27244964     HCab    C    T        0      0        2 
  20  chr20_27244964     HPrz    C    T        0      0        2 
  20  chr20_27244964     ZBoe    C    T      0.5      1        2 
  20  chr20_27244964     ZGre    C    T        0      0        2 
  20  chr20_27244964     ZHar    C    T        0      0        2 
  20  chr20_27244964   Sample    C    T        0      0        2 
  20  chr20_27247409     AAsi    A    G        0      0        2 
  20  chr20_27247409     AKia    A    G        0      0        2 
  20  chr20_27247409     AOna    A    G        0      0        2 
  20  chr20_27247409     ASom    A    G        0      0        2 
  20  chr20_27247409     HCab    A    G        0      0        2 
  20  chr20_27247409     HPrz    A    G        0      0        2 
  20  chr20_27247409     ZBoe    A    G        0      0        2 
  20  chr20_27247409     ZGre    A    G        1      2        2 
  20  chr20_27247409     ZHar    A    G        0      0        2 
  20  chr20_27247409   Sample    A    G        0      0        2 
  20  chr20_27253180     AAsi    T    C        0      0        2 
  20  chr20_27253180     AKia    T    C        0      0        2 
  20  chr20_27253180     AOna    T    C        0      0        2 
  20  chr20_27253180     ASom    T    C        0      0        2 
  20  chr20_27253180     HCab    T    C        1      2        2 
  20  chr20_27253180     HPrz    T    C        1      2        2 
  20  chr20_27253180     ZBoe    T    C        0      0        2 
  20  chr20_27253180     ZGre    T    C        0      0        2 
  20  chr20_27253180     ZHar    T    C        0      0        2 
  20  chr20_27253180   Sample    T    C        0      0        2 
  20  chr20_27256121     AAsi    G    C        0      0        2 
  20  chr20_27256121     AKia    G    C        0      0        2 
  20  chr20_27256121     AOna    G    C        0      0        2 
  20  chr20_27256121     ASom    G    C        0      0        2 
  20  chr20_27256121     HCab    G    C        0      0        2 
  20  chr20_27256121     HPrz    G    C        0      0        2 
  20  chr20_27256121     ZBoe    G    C      0.5      1        2 
  20  chr20_27256121     ZGre    G    C        0      0        2 
  20  chr20_27256121     ZHar    G    C        0      0        2 
  20  chr20_27256121   Sample    G    C        0      0        2 
  20  chr20_27260814     AAsi    T    C        0      0        2 
  20  chr20_27260814     AKia    T    C        0      0        2 
  20  chr20_27260814     AOna    T    C        0      0        2 
  20  chr20_27260814     ASom    T    C        0      0        2 
  20  chr20_27260814     HCab    T    C        0      0        2 
  20  chr20_27260814     HPrz    T    C      0.5      1        2 
  20  chr20_27260814     ZBoe    T    C        0      0        2 
  20  chr20_27260814     ZGre    T    C        0      0        2 
  20  chr20_27260814     ZHar    T    C        0      0        2 
  20  chr20_27260814   Sample    T    C        0      0        2 
  20  chr20_27260847     AAsi    T    C      0.5      1        2 
  20  chr20_27260847     AKia    T    C        0      0        2 
  20  chr20_27260847     AOna    T    C        0      0        2 
  20  chr20_27260847     ASom    T    C      0.5      1        2 
  20  chr20_27260847     HCab    T    C        0      0        2 
  20  chr20_27260847     HPrz    T    C        0      0        2 
  20  chr20_27260847     ZBoe    T    C        0      0        2 
  20  chr20_27260847     ZGre    T    C        0      0        2 
  20  chr20_27260847     ZHar    T    C        0      0        2 
  20  chr20_27260847   Sample    T    C        1      2        2 
  20  chr20_27276524     AAsi    T    G        0      0        2 
  20  chr20_27276524     AKia    T    G        0      0        2 
  20  chr20_27276524     AOna    T    G        0      0        2 
  20  chr20_27276524     ASom    T    G        0      0        2 
  20  chr20_27276524     HCab    T    G        0      0        2 
  20  chr20_27276524     HPrz    T    G        0      0        2 
  20  chr20_27276524     ZBoe    T    G        0      0        2 
  20  chr20_27276524     ZGre    T    G        1      2        2 
  20  chr20_27276524     ZHar    T    G        0      0        2 
  20  chr20_27276524   Sample    T    G        0      0        2 
  20  chr20_27297204     AAsi    C    T        0      0        2 
  20  chr20_27297204     AKia    C    T        0      0        2 
  20  chr20_27297204     AOna    C    T        0      0        2 
  20  chr20_27297204     ASom    C    T        0      0        2 
  20  chr20_27297204     HCab    C    T        0      0        2 
  20  chr20_27297204     HPrz    C    T        0      0        2 
  20  chr20_27297204     ZBoe    C    T        1      2        2 
  20  chr20_27297204     ZGre    C    T        1      2        2 
  20  chr20_27297204     ZHar    C    T        1      2        2 
  20  chr20_27297204   Sample    C    T        0      0        2 
  20  chr20_27297216     AAsi    T    C        1      2        2 
  20  chr20_27297216     AKia    T    C        1      2        2 
  20  chr20_27297216     AOna    T    C        1      2        2 
  20  chr20_27297216     ASom    T    C        1      2        2 
  20  chr20_27297216     HCab    T    C        0      0        2 
  20  chr20_27297216     HPrz    T    C        0      0        2 
  20  chr20_27297216     ZBoe    T    C        0      0        2 
  20  chr20_27297216     ZGre    T    C        0      0        2 
  20  chr20_27297216     ZHar    T    C        0      0        2 
  20  chr20_27297216   Sample    T    C        1      2        2 
  20  chr20_27297557     AAsi    G    T        1      2        2 
  20  chr20_27297557     AKia    G    T        0      0        2 
  20  chr20_27297557     AOna    G    T        0      0        2 
  20  chr20_27297557     ASom    G    T        1      2        2 
  20  chr20_27297557     HCab    G    T        1      2        2 
  20  chr20_27297557     HPrz    G    T        1      2        2 
  20  chr20_27297557     ZBoe    G    T        0      0        2 
  20  chr20_27297557     ZGre    G    T        0      0        2 
  20  chr20_27297557     ZHar    G    T        0      0        2 
  20  chr20_27297557   Sample    G    T        1      2        2 
  20  chr20_27298312     AAsi    A    G        1      2        2 
  20  chr20_27298312     AKia    A    G        0      0        2 
  20  chr20_27298312     AOna    A    G        0      0        2 
  20  chr20_27298312     ASom    A    G        1      2        2 
  20  chr20_27298312     HCab    A    G        1      2        2 
  20  chr20_27298312     HPrz    A    G        1      2        2 
  20  chr20_27298312     ZBoe    A    G        0      0        2 
  20  chr20_27298312     ZGre    A    G        0      0        2 
  20  chr20_27298312     ZHar    A    G        0      0        2 
  20  chr20_27298312   Sample    A    G        1      2        2 
  20  chr20_27303793     AAsi    C    G        0      0        2 
  20  chr20_27303793     AKia    C    G        0      0        2 
  20  chr20_27303793     AOna    C    G        0      0        2 
  20  chr20_27303793     ASom    C    G        0      0        2 
  20  chr20_27303793     HCab    C    G        0      0        2 
  20  chr20_27303793     HPrz    C    G        0      0        2 
  20  chr20_27303793     ZBoe    C    G        0      0        2 
  20  chr20_27303793     ZGre    C    G      0.5      1        2 
  20  chr20_27303793     ZHar    C    G        0      0        2 
  20  chr20_27303793   Sample    C    G        0      0        2 
  20  chr20_27304849     AAsi    T    A        0      0        2 
  20  chr20_27304849     AKia    T    A        0      0        2 
  20  chr20_27304849     AOna    T    A        0      0        2 
  20  chr20_27304849     ASom    T    A      0.5      1        2 
  20  chr20_27304849     HCab    T    A        0      0        2 
  20  chr20_27304849     HPrz    T    A        0      0        2 
  20  chr20_27304849     ZBoe    T    A        0      0        2 
  20  chr20_27304849     ZGre    T    A        0      0        2 
  20  chr20_27304849     ZHar    T    A        0      0        2 
  20  chr20_27304849   Sample    T    A        0      0        2 
  20  chr20_27305535     AAsi    A    G        0      0        2 
  20  chr20_27305535     AKia    A    G        0      0        2 
  20  chr20_27305535     AOna    A    G        0      0        2 
  20  chr20_27305535     ASom    A    G        0      0        2 
  20  chr20_27305535     HCab    A    G        0      0        2 
  20  chr20_27305535     HPrz    A    G        0      0        2 
  20  chr20_27305535     ZBoe    A    G        0      0        2 
  20  chr20_27305535     ZGre    A    G      0.5      1        2 
  20  chr20_27305535     ZHar    A    G        0      0        2 
  20  chr20_27305535   Sample    A    G        0      0        2 
  20  chr20_27306160     AAsi    G    T        0      0        2 
  20  chr20_27306160     AKia    G    T        0      0        2 
  20  chr20_27306160     AOna    G    T        0      0        2 
  20  chr20_27306160     ASom    G    T        0      0        2 
  20  chr20_27306160     HCab    G    T        0      0        2 
  20  chr20_27306160     HPrz    G    T        0      0        2 
  20  chr20_27306160     ZBoe    G    T        0      0        2 
  20  chr20_27306160     ZGre    G    T        1      2        2 
  20  chr20_27306160     ZHar    G    T        0      0        2 
  20  chr20_27306160   Sample    G    T        0      0        2 
  20  chr20_27306376     AAsi    A    G        1      2        2 
  20  chr20_27306376     AKia    A    G        1      2        2 
  20  chr20_27306376     AOna    A    G        1      2        2 
  20  chr20_27306376     ASom    A    G        1      2        2 
  20  chr20_27306376     HCab    A    G        0      0        2 
  20  chr20_27306376     HPrz    A    G        0      0        2 
  20  chr20_27306376     ZBoe    A    G        0      0        2 
  20  chr20_27306376     ZGre    A    G        0      0        2 
  20  chr20_27306376     ZHar    A    G        0      0        2 
  20  chr20_27306376   Sample    A    G        1      2        2 
  20  chr20_27317285     AAsi    A    G        0      0        2 
  20  chr20_27317285     AKia    A    G        1      2        2 
  20  chr20_27317285     AOna    A    G        1      2        2 
  20  chr20_27317285     ASom    A    G        0      0        2 
  20  chr20_27317285     HCab    A    G        1      2        2 
  20  chr20_27317285     HPrz    A    G        1      2        2 
  20  chr20_27317285     ZBoe    A    G        0      0        2 
  20  chr20_27317285     ZGre    A    G        0      0        2 
  20  chr20_27317285     ZHar    A    G      0.5      1        2 
  20  chr20_27317285   Sample    A    G        0      0        2 
  20  chr20_27332737     AAsi    C    T        0      0        2 
  20  chr20_27332737     AKia    C    T        1      2        2 
  20  chr20_27332737     AOna    C    T        1      2        2 
  20  chr20_27332737     ASom    C    T        0      0        2 
  20  chr20_27332737     HCab    C    T        0      0        2 
  20  chr20_27332737     HPrz    C    T        0      0        2 
  20  chr20_27332737     ZBoe    C    T        0      0        2 
  20  chr20_27332737     ZGre    C    T        0      0        2 
  20  chr20_27332737     ZHar    C    T        0      0        2 
  20  chr20_27332737   Sample    C    T        0      0        2 
  20  chr20_27333730     AAsi    C    T        0      0        2 
  20  chr20_27333730     AKia    C    T        0      0        2 
  20  chr20_27333730     AOna    C    T        0      0        2 
  20  chr20_27333730     ASom    C    T      0.5      1        2 
  20  chr20_27333730     HCab    C    T        0      0        2 
  20  chr20_27333730     HPrz    C    T        0      0        2 
  20  chr20_27333730     ZBoe    C    T        0      0        2 
  20  chr20_27333730     ZGre    C    T        0      0        2 
  20  chr20_27333730     ZHar    C    T        0      0        2 
  20  chr20_27333730   Sample    C    T        0      0        2 
  20  chr20_27337701     AAsi    C    T        0      0        2 
  20  chr20_27337701     AKia    C    T        0      0        2 
  20  chr20_27337701     AOna    C    T        0      0        2 
  20  chr20_27337701     ASom    C    T        0      0        2 
  20  chr20_27337701     HCab    C    T        0      0        2 
  20  chr20_27337701     HPrz    C    T        0      0        2 
  20  chr20_27337701     ZBoe    C    T        1      2        2 
  20  chr20_27337701     ZGre    C    T        1      2        2 
  20  chr20_27337701     ZHar    C    T        1      2        2 
  20  chr20_27337701   Sample    C    T        0      0        2 
  20  chr20_27341330     AAsi    G    A        0      0        2 
  20  chr20_27341330     AKia    G    A        0      0        2 
  20  chr20_27341330     AOna    G    A        0      0        2 
  20  chr20_27341330     ASom    G    A        0      0        2 
  20  chr20_27341330     HCab    G    A        1      2        2 
  20  chr20_27341330     HPrz    G    A        0      0        2 
  20  chr20_27341330     ZBoe    G    A        0      0        2 
  20  chr20_27341330     ZGre    G    A        0      0        2 
  20  chr20_27341330     ZHar    G    A        0      0        2 
  20  chr20_27341330   Sample    G    A        0      0        2 
  20  chr20_27349378     AAsi    C    T        0      0        2 
  20  chr20_27349378     AKia    C    T        0      0        2 
  20  chr20_27349378     AOna    C    T        0      0        2 
  20  chr20_27349378     ASom    C    T        0      0        2 
  20  chr20_27349378     HCab    C    T        1      2        2 
  20  chr20_27349378     HPrz    C    T        1      2        2 
  20  chr20_27349378     ZBoe    C    T        0      0        2 
  20  chr20_27349378     ZGre    C    T        0      0        2 
  20  chr20_27349378     ZHar    C    T        0      0        2 
  20  chr20_27349378   Sample    C    T        0      0        2 
  20  chr20_27354907     AAsi    T    C        0      0        2 
  20  chr20_27354907     AKia    T    C        0      0        2 
  20  chr20_27354907     AOna    T    C        0      0        2 
  20  chr20_27354907     ASom    T    C        0      0        2 
  20  chr20_27354907     HCab    T    C        0      0        2 
  20  chr20_27354907     HPrz    T    C      0.5      1        2 
  20  chr20_27354907     ZBoe    T    C        0      0        2 
  20  chr20_27354907     ZGre    T    C        0      0        2 
  20  chr20_27354907     ZHar    T    C        0      0        2 
  20  chr20_27354907   Sample    T    C        0      0        2 
  20  chr20_27355258     AAsi    G    C        0      0        2 
  20  chr20_27355258     AKia    G    C        0      0        2 
  20  chr20_27355258     AOna    G    C        0      0        2 
  20  chr20_27355258     ASom    G    C        0      0        2 
  20  chr20_27355258     HCab    G    C        0      0        2 
  20  chr20_27355258     HPrz    G    C        0      0        2 
  20  chr20_27355258     ZBoe    G    C      0.5      1        2 
  20  chr20_27355258     ZGre    G    C        0      0        2 
  20  chr20_27355258     ZHar    G    C        0      0        2 
  20  chr20_27355258   Sample    G    C        0      0        2 
  20  chr20_27356339     AAsi    C    G        0      0        2 
  20  chr20_27356339     AKia    C    G        0      0        2 
  20  chr20_27356339     AOna    C    G        0      0        2 
  20  chr20_27356339     ASom    C    G        0      0        2 
  20  chr20_27356339     HCab    C    G        0      0        2 
  20  chr20_27356339     HPrz    C    G        0      0        2 
  20  chr20_27356339     ZBoe    C    G      0.5      1        2 
  20  chr20_27356339     ZGre    C    G        0      0        2 
  20  chr20_27356339     ZHar    C    G        0      0        2 
  20  chr20_27356339   Sample    C    G        0      0        2 
  20  chr20_27364021     AAsi    A    G        0      0        2 
  20  chr20_27364021     AKia    A    G      0.5      1        2 
  20  chr20_27364021     AOna    A    G        0      0        2 
  20  chr20_27364021     ASom    A    G        0      0        2 
  20  chr20_27364021     HCab    A    G        0      0        2 
  20  chr20_27364021     HPrz    A    G        0      0        2 
  20  chr20_27364021     ZBoe    A    G        0      0        2 
  20  chr20_27364021     ZGre    A    G        0      0        2 
  20  chr20_27364021     ZHar    A    G        0      0        2 
  20  chr20_27364021   Sample    A    G        0      0        2 
  20  chr20_27378431     AAsi    T    A        0      0        2 
  20  chr20_27378431     AKia    T    A        0      0        2 
  20  chr20_27378431     AOna    T    A        0      0        2 
  20  chr20_27378431     ASom    T    A        0      0        2 
  20  chr20_27378431     HCab    T    A        1      2        2 
  20  chr20_27378431     HPrz    T    A        1      2        2 
  20  chr20_27378431     ZBoe    T    A        0      0        2 
  20  chr20_27378431     ZGre    T    A        0      0        2 
  20  chr20_27378431     ZHar    T    A        0      0        2 
  20  chr20_27378431   Sample    T    A        0      0        2 
  20  chr20_27382851     AAsi    T    C        0      0        2 
  20  chr20_27382851     AKia    T    C        0      0        2 
  20  chr20_27382851     AOna    T    C        0      0        2 
  20  chr20_27382851     ASom    T    C        0      0        2 
  20  chr20_27382851     HCab    T    C        0      0        2 
  20  chr20_27382851     HPrz    T    C        0      0        2 
  20  chr20_27382851     ZBoe    T    C        0      0        2 
  20  chr20_27382851     ZGre    T    C      0.5      1        2 
  20  chr20_27382851     ZHar    T    C        0      0        2 
  20  chr20_27382851   Sample    T    C        0      0        2 
  20  chr20_27388566     AAsi    A    G        0      0        2 
  20  chr20_27388566     AKia    A    G        0      0        2 
  20  chr20_27388566     AOna    A    G        0      0        2 
  20  chr20_27388566     ASom    A    G        0      0        2 
  20  chr20_27388566     HCab    A    G        1      2        2 
  20  chr20_27388566     HPrz    A    G        1      2        2 
  20  chr20_27388566     ZBoe    A    G        0      0        2 
  20  chr20_27388566     ZGre    A    G        0      0        2 
  20  chr20_27388566     ZHar    A    G        1      2        2 
  20  chr20_27388566   Sample    A    G        0      0        2 
  20  chr20_27396949     AAsi    A    G        0      0        2 
  20  chr20_27396949     AKia    A    G        0      0        2 
  20  chr20_27396949     AOna    A    G        0      0        2 
  20  chr20_27396949     ASom    A    G        0      0        2 
  20  chr20_27396949     HCab    A    G        0      0        2 
  20  chr20_27396949     HPrz    A    G        0      0        2 
  20  chr20_27396949     ZBoe    A    G        0      0        2 
  20  chr20_27396949     ZGre    A    G        0      0        2 
  20  chr20_27396949     ZHar    A    G        1      2        2 
  20  chr20_27396949   Sample    A    G        0      0        2 
  20  chr20_27397149     AAsi    G    A        0      0        2 
  20  chr20_27397149     AKia    G    A        0      0        2 
  20  chr20_27397149     AOna    G    A        0      0        2 
  20  chr20_27397149     ASom    G    A        0      0        2 
  20  chr20_27397149     HCab    G    A        1      2        2 
  20  chr20_27397149     HPrz    G    A        1      2        2 
  20  chr20_27397149     ZBoe    G    A        0      0        2 
  20  chr20_27397149     ZGre    G    A        0      0        2 
  20  chr20_27397149     ZHar    G    A        0      0        2 
  20  chr20_27397149   Sample    G    A        0      0        2 
  20  chr20_27397391     AAsi    A    G        0      0        2 
  20  chr20_27397391     AKia    A    G        0      0        2 
  20  chr20_27397391     AOna    A    G        0      0        2 
  20  chr20_27397391     ASom    A    G        0      0        2 
  20  chr20_27397391     HCab    A    G        0      0        2 
  20  chr20_27397391     HPrz    A    G        0      0        2 
  20  chr20_27397391     ZBoe    A    G        0      0        2 
  20  chr20_27397391     ZGre    A    G        1      2        2 
  20  chr20_27397391     ZHar    A    G        0      0        2 
  20  chr20_27397391   Sample    A    G        0      0        2 
  20  chr20_27402105     AAsi    C    T        0      0        2 
  20  chr20_27402105     AKia    C    T        0      0        2 
  20  chr20_27402105     AOna    C    T        0      0        2 
  20  chr20_27402105     ASom    C    T        0      0        2 
  20  chr20_27402105     HCab    C    T        1      2        2 
  20  chr20_27402105     HPrz    C    T        1      2        2 
  20  chr20_27402105     ZBoe    C    T        0      0        2 
  20  chr20_27402105     ZGre    C    T        0      0        2 
  20  chr20_27402105     ZHar    C    T        0      0        2 
  20  chr20_27402105   Sample    C    T        0      0        2 
  20  chr20_27402816     AAsi    G    A        0      0        2 
  20  chr20_27402816     AKia    G    A        0      0        2 
  20  chr20_27402816     AOna    G    A        0      0        2 
  20  chr20_27402816     ASom    G    A        0      0        2 
  20  chr20_27402816     HCab    G    A        1      2        2 
  20  chr20_27402816     HPrz    G    A        1      2        2 
  20  chr20_27402816     ZBoe    G    A        0      0        2 
  20  chr20_27402816     ZGre    G    A        0      0        2 
  20  chr20_27402816     ZHar    G    A        0      0        2 
  20  chr20_27402816   Sample    G    A        0      0        2 
  20  chr20_27415477     AAsi    A    G      0.5      1        2 
  20  chr20_27415477     AKia    A    G        0      0        2 
  20  chr20_27415477     AOna    A    G        0      0        2 
  20  chr20_27415477     ASom    A    G        0      0        2 
  20  chr20_27415477     HCab    A    G        0      0        2 
  20  chr20_27415477     HPrz    A    G        0      0        2 
  20  chr20_27415477     ZBoe    A    G        0      0        2 
  20  chr20_27415477     ZGre    A    G        0      0        2 
  20  chr20_27415477     ZHar    A    G        0      0        2 
  20  chr20_27415477   Sample    A    G        0      0        2 
  20  chr20_27418467     AAsi    C    A        0      0        2 
  20  chr20_27418467     AKia    C    A        1      2        2 
  20  chr20_27418467     AOna    C    A        1      2        2 
  20  chr20_27418467     ASom    C    A        0      0        2 
  20  chr20_27418467     HCab    C    A        0      0        2 
  20  chr20_27418467     HPrz    C    A        0      0        2 
  20  chr20_27418467     ZBoe    C    A        0      0        2 
  20  chr20_27418467     ZGre    C    A        0      0        2 
  20  chr20_27418467     ZHar    C    A        0      0        2 
  20  chr20_27418467   Sample    C    A        0      0        2 
  20  chr20_27418779     AAsi    C    T        0      0        2 
  20  chr20_27418779     AKia    C    T        0      0        2 
  20  chr20_27418779     AOna    C    T        0      0        2 
  20  chr20_27418779     ASom    C    T        0      0        2 
  20  chr20_27418779     HCab    C    T        0      0        2 
  20  chr20_27418779     HPrz    C    T        0      0        2 
  20  chr20_27418779     ZBoe    C    T      0.5      1        2 
  20  chr20_27418779     ZGre    C    T        0      0        2 
  20  chr20_27418779     ZHar    C    T        0      0        2 
  20  chr20_27418779   Sample    C    T        0      0        2 
  20  chr20_27420911     AAsi    G    A        0      0        2 
  20  chr20_27420911     AKia    G    A        0      0        2 
  20  chr20_27420911     AOna    G    A        1      2        2 
  20  chr20_27420911     ASom    G    A        0      0        2 
  20  chr20_27420911     HCab    G    A        0      0        2 
  20  chr20_27420911     HPrz    G    A        0      0        2 
  20  chr20_27420911     ZBoe    G    A        0      0        2 
  20  chr20_27420911     ZGre    G    A        0      0        2 
  20  chr20_27420911     ZHar    G    A        0      0        2 
  20  chr20_27420911   Sample    G    A        0      0        2 
  20  chr20_27422378     AAsi    T    C        0      0        2 
  20  chr20_27422378     AKia    T    C        0      0        2 
  20  chr20_27422378     AOna    T    C        0      0        2 
  20  chr20_27422378     ASom    T    C        0      0        2 
  20  chr20_27422378     HCab    T    C        0      0        2 
  20  chr20_27422378     HPrz    T    C        0      0        2 
  20  chr20_27422378     ZBoe    T    C      0.5      1        2 
  20  chr20_27422378     ZGre    T    C        0      0        2 
  20  chr20_27422378     ZHar    T    C        0      0        2 
  20  chr20_27422378   Sample    T    C        0      0        2 
  20  chr20_27431292     AAsi    C    T        1      2        2 
  20  chr20_27431292     AKia    C    T      0.5      1        2 
  20  chr20_27431292     AOna    C    T        0      0        2 
  20  chr20_27431292     ASom    C    T        1      2        2 
  20  chr20_27431292     HCab    C    T        0      0        2 
  20  chr20_27431292     HPrz    C    T        0      0        2 
  20  chr20_27431292     ZBoe    C    T      0.5      1        2 
  20  chr20_27431292     ZGre    C    T        1      2        2 
  20  chr20_27431292     ZHar    C    T        0      0        2 
  20  chr20_27431292   Sample    C    T        1      2        2 
  20  chr20_27432565     AAsi    T    C        0      0        2 
  20  chr20_27432565     AKia    T    C        0      0        2 
  20  chr20_27432565     AOna    T    C        0      0        2 
  20  chr20_27432565     ASom    T    C        0      0        2 
  20  chr20_27432565     HCab    T    C        0      0        2 
  20  chr20_27432565     HPrz    T    C        0      0        2 
  20  chr20_27432565     ZBoe    T    C        0      0        2 
  20  chr20_27432565     ZGre    T    C      0.5      1        2 
  20  chr20_27432565     ZHar    T    C        0      0        2 
  20  chr20_27432565   Sample    T    C        0      0        2 
  20  chr20_27438718     AAsi    T    A        0      0        2 
  20  chr20_27438718     AKia    T    A        0      0        2 
  20  chr20_27438718     AOna    T    A        1      2        2 
  20  chr20_27438718     ASom    T    A        0      0        2 
  20  chr20_27438718     HCab    T    A        0      0        2 
  20  chr20_27438718     HPrz    T    A        0      0        2 
  20  chr20_27438718     ZBoe    T    A        0      0        2 
  20  chr20_27438718     ZGre    T    A        0      0        2 
  20  chr20_27438718     ZHar    T    A        0      0        2 
  20  chr20_27438718   Sample    T    A        0      0        2 
  20  chr20_27439405     AAsi    A    G        0      0        2 
  20  chr20_27439405     AKia    A    G        0      0        2 
  20  chr20_27439405     AOna    A    G        0      0        2 
  20  chr20_27439405     ASom    A    G        0      0        2 
  20  chr20_27439405     HCab    A    G        0      0        2 
  20  chr20_27439405     HPrz    A    G        0      0        2 
  20  chr20_27439405     ZBoe    A    G        0      0        2 
  20  chr20_27439405     ZGre    A    G        0      0        2 
  20  chr20_27439405     ZHar    A    G      0.5      1        2 
  20  chr20_27439405   Sample    A    G        0      0        2 
  20  chr20_27450039     AAsi    G    A        0      0        2 
  20  chr20_27450039     AKia    G    A        0      0        2 
  20  chr20_27450039     AOna    G    A        0      0        2 
  20  chr20_27450039     ASom    G    A        0      0        2 
  20  chr20_27450039     HCab    G    A        1      2        2 
  20  chr20_27450039     HPrz    G    A        0      0        2 
  20  chr20_27450039     ZBoe    G    A        0      0        2 
  20  chr20_27450039     ZGre    G    A        0      0        2 
  20  chr20_27450039     ZHar    G    A        0      0        2 
  20  chr20_27450039   Sample    G    A        0      0        2 
  20  chr20_27457071     AAsi    G    A        0      0        2 
  20  chr20_27457071     AKia    G    A        0      0        2 
  20  chr20_27457071     AOna    G    A        0      0        2 
  20  chr20_27457071     ASom    G    A        0      0        2 
  20  chr20_27457071     HCab    G    A        0      0        2 
  20  chr20_27457071     HPrz    G    A        0      0        2 
  20  chr20_27457071     ZBoe    G    A      0.5      1        2 
  20  chr20_27457071     ZGre    G    A        0      0        2 
  20  chr20_27457071     ZHar    G    A        0      0        2 
  20  chr20_27457071   Sample    G    A        0      0        2 
  20  chr20_27490923     AAsi    G    C      0.5      1        2 
  20  chr20_27490923     AKia    G    C      0.5      1        2 
  20  chr20_27490923     AOna    G    C        1      2        2 
  20  chr20_27490923     ASom    G    C        1      2        2 
  20  chr20_27490923     HCab    G    C        0      0        2 
  20  chr20_27490923     HPrz    G    C        0      0        2 
  20  chr20_27490923     ZBoe    G    C        0      0        2 
  20  chr20_27490923     ZGre    G    C        0      0        2 
  20  chr20_27490923     ZHar    G    C        0      0        2 
  20  chr20_27490923   Sample    G    C        1      2        2 
  20  chr20_27492247     AAsi    C    T        0      0        2 
  20  chr20_27492247     AKia    C    T        0      0        2 
  20  chr20_27492247     AOna    C    T        0      0        2 
  20  chr20_27492247     ASom    C    T        0      0        2 
  20  chr20_27492247     HCab    C    T        0      0        2 
  20  chr20_27492247     HPrz    C    T        0      0        2 
  20  chr20_27492247     ZBoe    C    T      0.5      1        2 
  20  chr20_27492247     ZGre    C    T        0      0        2 
  20  chr20_27492247     ZHar    C    T        0      0        2 
  20  chr20_27492247   Sample    C    T        0      0        2 
  20  chr20_27500397     AAsi    C    T        0      0        2 
  20  chr20_27500397     AKia    C    T        0      0        2 
  20  chr20_27500397     AOna    C    T        0      0        2 
  20  chr20_27500397     ASom    C    T        0      0        2 
  20  chr20_27500397     HCab    C    T        0      0        2 
  20  chr20_27500397     HPrz    C    T      0.5      1        2 
  20  chr20_27500397     ZBoe    C    T        0      0        2 
  20  chr20_27500397     ZGre    C    T        0      0        2 
  20  chr20_27500397     ZHar    C    T        0      0        2 
  20  chr20_27500397   Sample    C    T        0      0        2 
  20  chr20_27506720     AAsi    T    G        0      0        2 
  20  chr20_27506720     AKia    T    G        0      0        2 
  20  chr20_27506720     AOna    T    G        0      0        2 
  20  chr20_27506720     ASom    T    G        0      0        2 
  20  chr20_27506720     HCab    T    G        1      2        2 
  20  chr20_27506720     HPrz    T    G        1      2        2 
  20  chr20_27506720     ZBoe    T    G        0      0        2 
  20  chr20_27506720     ZGre    T    G        0      0        2 
  20  chr20_27506720     ZHar    T    G        0      0        2 
  20  chr20_27506720   Sample    T    G        0      0        2 
  20  chr20_27519758     AAsi    A    G        0      0        2 
  20  chr20_27519758     AKia    A    G        0      0        2 
  20  chr20_27519758     AOna    A    G        0      0        2 
  20  chr20_27519758     ASom    A    G        0      0        2 
  20  chr20_27519758     HCab    A    G        0      0        2 
  20  chr20_27519758     HPrz    A    G        0      0        2 
  20  chr20_27519758     ZBoe    A    G        1      2        2 
  20  chr20_27519758     ZGre    A    G        1      2        2 
  20  chr20_27519758     ZHar    A    G        0      0        2 
  20  chr20_27519758   Sample    A    G        0      0        2 
  20  chr20_27520393     AAsi    G    A        0      0        2 
  20  chr20_27520393     AKia    G    A        0      0        2 
  20  chr20_27520393     AOna    G    A        0      0        2 
  20  chr20_27520393     ASom    G    A        0      0        2 
  20  chr20_27520393     HCab    G    A        1      2        2 
  20  chr20_27520393     HPrz    G    A        1      2        2 
  20  chr20_27520393     ZBoe    G    A        0      0        2 
  20  chr20_27520393     ZGre    G    A        0      0        2 
  20  chr20_27520393     ZHar    G    A        0      0        2 
  20  chr20_27520393   Sample    G    A        0      0        2 
  20  chr20_27527588     AAsi    G    A        0      0        2 
  20  chr20_27527588     AKia    G    A        0      0        2 
  20  chr20_27527588     AOna    G    A        0      0        2 
  20  chr20_27527588     ASom    G    A        0      0        2 
  20  chr20_27527588     HCab    G    A        1      2        2 
  20  chr20_27527588     HPrz    G    A        1      2        2 
  20  chr20_27527588     ZBoe    G    A        0      0        2 
  20  chr20_27527588     ZGre    G    A        0      0        2 
  20  chr20_27527588     ZHar    G    A        0      0        2 
  20  chr20_27527588   Sample    G    A        0      0        2 
  20  chr20_27538555     AAsi    C    T        0      0        2 
  20  chr20_27538555     AKia    C    T        0      0        2 
  20  chr20_27538555     AOna    C    T        0      0        2 
  20  chr20_27538555     ASom    C    T        0      0        2 
  20  chr20_27538555     HCab    C    T        1      2        2 
  20  chr20_27538555     HPrz    C    T        1      2        2 
  20  chr20_27538555     ZBoe    C    T        0      0        2 
  20  chr20_27538555     ZGre    C    T        0      0        2 
  20  chr20_27538555     ZHar    C    T        0      0        2 
  20  chr20_27538555   Sample    C    T        0      0        2 
  20  chr20_27539817     AAsi    A    G        0      0        2 
  20  chr20_27539817     AKia    A    G        0      0        2 
  20  chr20_27539817     AOna    A    G        0      0        2 
  20  chr20_27539817     ASom    A    G        0      0        2 
  20  chr20_27539817     HCab    A    G        0      0        2 
  20  chr20_27539817     HPrz    A    G        0      0        2 
  20  chr20_27539817     ZBoe    A    G        0      0        2 
  20  chr20_27539817     ZGre    A    G      0.5      1        2 
  20  chr20_27539817     ZHar    A    G        0      0        2 
  20  chr20_27539817   Sample    A    G        0      0        2 
  20  chr20_27547935     AAsi    C    T        0      0        2 
  20  chr20_27547935     AKia    C    T        0      0        2 
  20  chr20_27547935     AOna    C    T        0      0        2 
  20  chr20_27547935     ASom    C    T        0      0        2 
  20  chr20_27547935     HCab    C    T      0.5      1        2 
  20  chr20_27547935     HPrz    C    T      0.5      1        2 
  20  chr20_27547935     ZBoe    C    T        0      0        2 
  20  chr20_27547935     ZGre    C    T        0      0        2 
  20  chr20_27547935     ZHar    C    T        0      0        2 
  20  chr20_27547935   Sample    C    T        0      0        2 
  20  chr20_27550308     AAsi    C    T        0      0        2 
  20  chr20_27550308     AKia    C    T        0      0        2 
  20  chr20_27550308     AOna    C    T        0      0        2 
  20  chr20_27550308     ASom    C    T        0      0        2 
  20  chr20_27550308     HCab    C    T      0.5      1        2 
  20  chr20_27550308     HPrz    C    T      0.5      1        2 
  20  chr20_27550308     ZBoe    C    T        0      0        2 
  20  chr20_27550308     ZGre    C    T        0      0        2 
  20  chr20_27550308     ZHar    C    T        0      0        2 
  20  chr20_27550308   Sample    C    T        0      0        2 
  20  chr20_27558372     AAsi    T    C        0      0        2 
  20  chr20_27558372     AKia    T    C        0      0        2 
  20  chr20_27558372     AOna    T    C        0      0        2 
  20  chr20_27558372     ASom    T    C        0      0        2 
  20  chr20_27558372     HCab    T    C      0.5      1        2 
  20  chr20_27558372     HPrz    T    C      0.5      1        2 
  20  chr20_27558372     ZBoe    T    C        0      0        2 
  20  chr20_27558372     ZGre    T    C        0      0        2 
  20  chr20_27558372     ZHar    T    C        0      0        2 
  20  chr20_27558372   Sample    T    C        1      2        2 
  20  chr20_27561464     AAsi    T    A      0.5      1        2 
  20  chr20_27561464     AKia    T    A        0      0        2 
  20  chr20_27561464     AOna    T    A        0      0        2 
  20  chr20_27561464     ASom    T    A      0.5      1        2 
  20  chr20_27561464     HCab    T    A        0      0        2 
  20  chr20_27561464     HPrz    T    A        0      0        2 
  20  chr20_27561464     ZBoe    T    A        0      0        2 
  20  chr20_27561464     ZGre    T    A        0      0        2 
  20  chr20_27561464     ZHar    T    A        0      0        2 
  20  chr20_27561464   Sample    T    A        1      2        2 
  20  chr20_27562806     AAsi    T    C        0      0        2 
  20  chr20_27562806     AKia    T    C        0      0        2 
  20  chr20_27562806     AOna    T    C        0      0        2 
  20  chr20_27562806     ASom    T    C        0      0        2 
  20  chr20_27562806     HCab    T    C        1      2        2 
  20  chr20_27562806     HPrz    T    C        1      2        2 
  20  chr20_27562806     ZBoe    T    C        0      0        2 
  20  chr20_27562806     ZGre    T    C        0      0        2 
  20  chr20_27562806     ZHar    T    C        0      0        2 
  20  chr20_27562806   Sample    T    C        0      0        2 
  20  chr20_27565814     AAsi    T    A        0      0        2 
  20  chr20_27565814     AKia    T    A        0      0        2 
  20  chr20_27565814     AOna    T    A        0      0        2 
  20  chr20_27565814     ASom    T    A        0      0        2 
  20  chr20_27565814     HCab    T    A        0      0        2 
  20  chr20_27565814     HPrz    T    A        0      0        2 
  20  chr20_27565814     ZBoe    T    A        1      2        2 
  20  chr20_27565814     ZGre    T    A        0      0        2 
  20  chr20_27565814     ZHar    T    A        0      0        2 
  20  chr20_27565814   Sample    T    A        0      0        2 
  20  chr20_27566502     AAsi    C    G        0      0        2 
  20  chr20_27566502     AKia    C    G        0      0        2 
  20  chr20_27566502     AOna    C    G        0      0        2 
  20  chr20_27566502     ASom    C    G        0      0        2 
  20  chr20_27566502     HCab    C    G      0.5      1        2 
  20  chr20_27566502     HPrz    C    G      0.5      1        2 
  20  chr20_27566502     ZBoe    C    G        0      0        2 
  20  chr20_27566502     ZGre    C    G        0      0        2 
  20  chr20_27566502     ZHar    C    G        0      0        2 
  20  chr20_27566502   Sample    C    G        0      0        2 
  20  chr20_27577247     AAsi    G    A        1      2        2 
  20  chr20_27577247     AKia    G    A        0      0        2 
  20  chr20_27577247     AOna    G    A        0      0        2 
  20  chr20_27577247     ASom    G    A        1      2        2 
  20  chr20_27577247     HCab    G    A        0      0        2 
  20  chr20_27577247     HPrz    G    A        0      0        2 
  20  chr20_27577247     ZBoe    G    A        0      0        2 
  20  chr20_27577247     ZGre    G    A        0      0        2 
  20  chr20_27577247     ZHar    G    A        0      0        2 
  20  chr20_27577247   Sample    G    A        1      2        2 
  20  chr20_27577442     AAsi    G    T        0      0        2 
  20  chr20_27577442     AKia    G    T        0      0        2 
  20  chr20_27577442     AOna    G    T        0      0        2 
  20  chr20_27577442     ASom    G    T        0      0        2 
  20  chr20_27577442     HCab    G    T      0.5      1        2 
  20  chr20_27577442     HPrz    G    T      0.5      1        2 
  20  chr20_27577442     ZBoe    G    T        0      0        2 
  20  chr20_27577442     ZGre    G    T        0      0        2 
  20  chr20_27577442     ZHar    G    T        0      0        2 
  20  chr20_27577442   Sample    G    T        0      0        2 
  20  chr20_27581773     AAsi    T    G        0      0        2 
  20  chr20_27581773     AKia    T    G        0      0        2 
  20  chr20_27581773     AOna    T    G        0      0        2 
  20  chr20_27581773     ASom    T    G        0      0        2 
  20  chr20_27581773     HCab    T    G      0.5      1        2 
  20  chr20_27581773     HPrz    T    G      0.5      1        2 
  20  chr20_27581773     ZBoe    T    G        0      0        2 
  20  chr20_27581773     ZGre    T    G        0      0        2 
  20  chr20_27581773     ZHar    T    G        0      0        2 
  20  chr20_27581773   Sample    T    G        0      0        2 
  20  chr20_27589277     AAsi    G    A        0      0        2 
  20  chr20_27589277     AKia    G    A        0      0        2 
  20  chr20_27589277     AOna    G    A        0      0        2 
  20  chr20_27589277     ASom    G    A        0      0        2 
  20  chr20_27589277     HCab    G    A        0      0        2 
  20  chr20_27589277     HPrz    G    A        0      0        2 
  20  chr20_27589277     ZBoe    G    A        0      0        2 
  20  chr20_27589277     ZGre    G    A        0      0        2 
  20  chr20_27589277     ZHar    G    A        1      2        2 
  20  chr20_27589277   Sample    G    A        0      0        2 
  20  chr20_27594068     AAsi    C    G        0      0        2 
  20  chr20_27594068     AKia    C    G        0      0        2 
  20  chr20_27594068     AOna    C    G        0      0        2 
  20  chr20_27594068     ASom    C    G        0      0        2 
  20  chr20_27594068     HCab    C    G      0.5      1        2 
  20  chr20_27594068     HPrz    C    G      0.5      1        2 
  20  chr20_27594068     ZBoe    C    G        0      0        2 
  20  chr20_27594068     ZGre    C    G        0      0        2 
  20  chr20_27594068     ZHar    C    G        0      0        2 
  20  chr20_27594068   Sample    C    G        0      0        2 
  20  chr20_27594454     AAsi    G    T        0      0        2 
  20  chr20_27594454     AKia    G    T        0      0        2 
  20  chr20_27594454     AOna    G    T        0      0        2 
  20  chr20_27594454     ASom    G    T        0      0        2 
  20  chr20_27594454     HCab    G    T      0.5      1        2 
  20  chr20_27594454     HPrz    G    T        0      0        2 
  20  chr20_27594454     ZBoe    G    T        0      0        2 
  20  chr20_27594454     ZGre    G    T        0      0        2 
  20  chr20_27594454     ZHar    G    T        0      0        2 
  20  chr20_27594454   Sample    G    T        0      0        2 
  20  chr20_27594905     AAsi    A    G        0      0        2 
  20  chr20_27594905     AKia    A    G        0      0        2 
  20  chr20_27594905     AOna    A    G        0      0        2 
  20  chr20_27594905     ASom    A    G        0      0        2 
  20  chr20_27594905     HCab    A    G      0.5      1        2 
  20  chr20_27594905     HPrz    A    G      0.5      1        2 
  20  chr20_27594905     ZBoe    A    G        0      0        2 
  20  chr20_27594905     ZGre    A    G        0      0        2 
  20  chr20_27594905     ZHar    A    G        0      0        2 
  20  chr20_27594905   Sample    A    G        0      0        2 
  20  chr20_27596829     AAsi    T    A        0      0        2 
  20  chr20_27596829     AKia    T    A        0      0        2 
  20  chr20_27596829     AOna    T    A        0      0        2 
  20  chr20_27596829     ASom    T    A        0      0        2 
  20  chr20_27596829     HCab    T    A        0      0        2 
  20  chr20_27596829     HPrz    T    A      0.5      1        2 
  20  chr20_27596829     ZBoe    T    A        0      0        2 
  20  chr20_27596829     ZGre    T    A        0      0        2 
  20  chr20_27596829     ZHar    T    A        0      0        2 
  20  chr20_27596829   Sample    T    A        0      0        2 
  20  chr20_27599149     AAsi    C    G        1      2        2 
  20  chr20_27599149     AKia    C    G        0      0        2 
  20  chr20_27599149     AOna    C    G        0      0        2 
  20  chr20_27599149     ASom    C    G        1      2        2 
  20  chr20_27599149     HCab    C    G        0      0        2 
  20  chr20_27599149     HPrz    C    G        0      0        2 
  20  chr20_27599149     ZBoe    C    G        0      0        2 
  20  chr20_27599149     ZGre    C    G        0      0        2 
  20  chr20_27599149     ZHar    C    G        0      0        2 
  20  chr20_27599149   Sample    C    G        1      2        2 
  20  chr20_27599454     AAsi    T    C        0      0        2 
  20  chr20_27599454     AKia    T    C        0      0        2 
  20  chr20_27599454     AOna    T    C        0      0        2 
  20  chr20_27599454     ASom    T    C        0      0        2 
  20  chr20_27599454     HCab    T    C        1      2        2 
  20  chr20_27599454     HPrz    T    C        1      2        2 
  20  chr20_27599454     ZBoe    T    C        0      0        2 
  20  chr20_27599454     ZGre    T    C        0      0        2 
  20  chr20_27599454     ZHar    T    C        0      0        2 
  20  chr20_27599454   Sample    T    C        0      0        2 
  20  chr20_27609057     AAsi    G    A      0.5      1        2 
  20  chr20_27609057     AKia    G    A        0      0        2 
  20  chr20_27609057     AOna    G    A        0      0        2 
  20  chr20_27609057     ASom    G    A        0      0        2 
  20  chr20_27609057     HCab    G    A        0      0        2 
  20  chr20_27609057     HPrz    G    A        0      0        2 
  20  chr20_27609057     ZBoe    G    A        0      0        2 
  20  chr20_27609057     ZGre    G    A        0      0        2 
  20  chr20_27609057     ZHar    G    A        0      0        2 
  20  chr20_27609057   Sample    G    A        0      0        2 
  20  chr20_27610174     AAsi    C    T        0      0        2 
  20  chr20_27610174     AKia    C    T      0.5      1        2 
  20  chr20_27610174     AOna    C    T        0      0        2 
  20  chr20_27610174     ASom    C    T        0      0        2 
  20  chr20_27610174     HCab    C    T        0      0        2 
  20  chr20_27610174     HPrz    C    T        0      0        2 
  20  chr20_27610174     ZBoe    C    T        0      0        2 
  20  chr20_27610174     ZGre    C    T        0      0        2 
  20  chr20_27610174     ZHar    C    T        0      0        2 
  20  chr20_27610174   Sample    C    T        0      0        2 
  20  chr20_27613435     AAsi    G    A        0      0        2 
  20  chr20_27613435     AKia    G    A      0.5      1        2 
  20  chr20_27613435     AOna    G    A        0      0        2 
  20  chr20_27613435     ASom    G    A        0      0        2 
  20  chr20_27613435     HCab    G    A        0      0        2 
  20  chr20_27613435     HPrz    G    A        0      0        2 
  20  chr20_27613435     ZBoe    G    A        0      0        2 
  20  chr20_27613435     ZGre    G    A        0      0        2 
  20  chr20_27613435     ZHar    G    A        0      0        2 
  20  chr20_27613435   Sample    G    A        0      0        2 
  20  chr20_27621561     AAsi    C    T      0.5      1        2 
  20  chr20_27621561     AKia    C    T        0      0        2 
  20  chr20_27621561     AOna    C    T        0      0        2 
  20  chr20_27621561     ASom    C    T        0      0        2 
  20  chr20_27621561     HCab    C    T        0      0        2 
  20  chr20_27621561     HPrz    C    T        0      0        2 
  20  chr20_27621561     ZBoe    C    T        0      0        2 
  20  chr20_27621561     ZGre    C    T        0      0        2 
  20  chr20_27621561     ZHar    C    T        0      0        2 
  20  chr20_27621561   Sample    C    T        0      0        2 
  20  chr20_27624144     AAsi    G    A      0.5      1        2 
  20  chr20_27624144     AKia    G    A        0      0        2 
  20  chr20_27624144     AOna    G    A        0      0        2 
  20  chr20_27624144     ASom    G    A        0      0        2 
  20  chr20_27624144     HCab    G    A        0      0        2 
  20  chr20_27624144     HPrz    G    A        0      0        2 
  20  chr20_27624144     ZBoe    G    A        0      0        2 
  20  chr20_27624144     ZGre    G    A        0      0        2 
  20  chr20_27624144     ZHar    G    A        0      0        2 
  20  chr20_27624144   Sample    G    A        0      0        2 
  20  chr20_27636112     AAsi    T    G      0.5      1        2 
  20  chr20_27636112     AKia    T    G        0      0        2 
  20  chr20_27636112     AOna    T    G        0      0        2 
  20  chr20_27636112     ASom    T    G        1      2        2 
  20  chr20_27636112     HCab    T    G        0      0        2 
  20  chr20_27636112     HPrz    T    G        0      0        2 
  20  chr20_27636112     ZBoe    T    G        0      0        2 
  20  chr20_27636112     ZGre    T    G        0      0        2 
  20  chr20_27636112     ZHar    T    G        0      0        2 
  20  chr20_27636112   Sample    T    G        1      2        2 
  20  chr20_27647041     AAsi    A    G        0      0        2 
  20  chr20_27647041     AKia    A    G        0      0        2 
  20  chr20_27647041     AOna    A    G        0      0        2 
  20  chr20_27647041     ASom    A    G        0      0        2 
  20  chr20_27647041     HCab    A    G        0      0        2 
  20  chr20_27647041     HPrz    A    G        0      0        2 
  20  chr20_27647041     ZBoe    A    G        0      0        2 
  20  chr20_27647041     ZGre    A    G      0.5      1        2 
  20  chr20_27647041     ZHar    A    G        0      0        2 
  20  chr20_27647041   Sample    A    G        0      0        2 
  20  chr20_27648058     AAsi    A    C        0      0        2 
  20  chr20_27648058     AKia    A    C        0      0        2 
  20  chr20_27648058     AOna    A    C        0      0        2 
  20  chr20_27648058     ASom    A    C        0      0        2 
  20  chr20_27648058     HCab    A    C        0      0        2 
  20  chr20_27648058     HPrz    A    C        0      0        2 
  20  chr20_27648058     ZBoe    A    C        0      0        2 
  20  chr20_27648058     ZGre    A    C        0      0        2 
  20  chr20_27648058     ZHar    A    C        1      2        2 
  20  chr20_27648058   Sample    A    C        0      0        2 
  20  chr20_27651731     AAsi    C    A        0      0        2 
  20  chr20_27651731     AKia    C    A        0      0        2 
  20  chr20_27651731     AOna    C    A        0      0        2 
  20  chr20_27651731     ASom    C    A        0      0        2 
  20  chr20_27651731     HCab    C    A        0      0        2 
  20  chr20_27651731     HPrz    C    A        0      0        2 
  20  chr20_27651731     ZBoe    C    A        0      0        2 
  20  chr20_27651731     ZGre    C    A      0.5      1        2 
  20  chr20_27651731     ZHar    C    A        0      0        2 
  20  chr20_27651731   Sample    C    A        0      0        2 
  20  chr20_27656502     AAsi    A    T        0      0        2 
  20  chr20_27656502     AKia    A    T        0      0        2 
  20  chr20_27656502     AOna    A    T        0      0        2 
  20  chr20_27656502     ASom    A    T        0      0        2 
  20  chr20_27656502     HCab    A    T        0      0        2 
  20  chr20_27656502     HPrz    A    T        0      0        2 
  20  chr20_27656502     ZBoe    A    T        0      0        2 
  20  chr20_27656502     ZGre    A    T        1      2        2 
  20  chr20_27656502     ZHar    A    T        0      0        2 
  20  chr20_27656502   Sample    A    T        0      0        2 
  20  chr20_27658917     AAsi    A    G        0      0        2 
  20  chr20_27658917     AKia    A    G        0      0        2 
  20  chr20_27658917     AOna    A    G        0      0        2 
  20  chr20_27658917     ASom    A    G        0      0        2 
  20  chr20_27658917     HCab    A    G        0      0        2 
  20  chr20_27658917     HPrz    A    G        0      0        2 
  20  chr20_27658917     ZBoe    A    G        1      2        2 
  20  chr20_27658917     ZGre    A    G        1      2        2 
  20  chr20_27658917     ZHar    A    G        0      0        2 
  20  chr20_27658917   Sample    A    G        0      0        2 
  20  chr20_27662399     AAsi    C    T      0.5      1        2 
  20  chr20_27662399     AKia    C    T        0      0        2 
  20  chr20_27662399     AOna    C    T        0      0        2 
  20  chr20_27662399     ASom    C    T        1      2        2 
  20  chr20_27662399     HCab    C    T        0      0        2 
  20  chr20_27662399     HPrz    C    T        0      0        2 
  20  chr20_27662399     ZBoe    C    T        0      0        2 
  20  chr20_27662399     ZGre    C    T        0      0        2 
  20  chr20_27662399     ZHar    C    T        0      0        2 
  20  chr20_27662399   Sample    C    T        1      2        2 
  20  chr20_27662552     AAsi    C    T        0      0        2 
  20  chr20_27662552     AKia    C    T        0      0        2 
  20  chr20_27662552     AOna    C    T        0      0        2 
  20  chr20_27662552     ASom    C    T      0.5      1        2 
  20  chr20_27662552     HCab    C    T        0      0        2 
  20  chr20_27662552     HPrz    C    T        0      0        2 
  20  chr20_27662552     ZBoe    C    T        0      0        2 
  20  chr20_27662552     ZGre    C    T        0      0        2 
  20  chr20_27662552     ZHar    C    T        0      0        2 
  20  chr20_27662552   Sample    C    T        0      0        2 
  20  chr20_27671854     AAsi    G    A        0      0        2 
  20  chr20_27671854     AKia    G    A        0      0        2 
  20  chr20_27671854     AOna    G    A        0      0        2 
  20  chr20_27671854     ASom    G    A        0      0        2 
  20  chr20_27671854     HCab    G    A        1      2        2 
  20  chr20_27671854     HPrz    G    A      0.5      1        2 
  20  chr20_27671854     ZBoe    G    A        0      0        2 
  20  chr20_27671854     ZGre    G    A        0      0        2 
  20  chr20_27671854     ZHar    G    A        0      0        2 
  20  chr20_27671854   Sample    G    A        0      0        2 
  20  chr20_27683526     AAsi    G    A        1      2        2 
  20  chr20_27683526     AKia    G    A        1      2        2 
  20  chr20_27683526     AOna    G    A        0      0        2 
  20  chr20_27683526     ASom    G    A        1      2        2 
  20  chr20_27683526     HCab    G    A        0      0        2 
  20  chr20_27683526     HPrz    G    A        0      0        2 
  20  chr20_27683526     ZBoe    G    A      0.5      1        2 
  20  chr20_27683526     ZGre    G    A        0      0        2 
  20  chr20_27683526     ZHar    G    A        0      0        2 
  20  chr20_27683526   Sample    G    A        1      2        2 
  20  chr20_27697511     AAsi    T    C        0      0        2 
  20  chr20_27697511     AKia    T    C        0      0        2 
  20  chr20_27697511     AOna    T    C        0      0        2 
  20  chr20_27697511     ASom    T    C        0      0        2 
  20  chr20_27697511     HCab    T    C      0.5      1        2 
  20  chr20_27697511     HPrz    T    C      0.5      1        2 
  20  chr20_27697511     ZBoe    T    C        0      0        2 
  20  chr20_27697511     ZGre    T    C        0      0        2 
  20  chr20_27697511     ZHar    T    C        0      0        2 
  20  chr20_27697511   Sample    T    C        0      0        2 
  20  chr20_27698812     AAsi    T    C        0      0        2 
  20  chr20_27698812     AKia    T    C      0.5      1        2 
  20  chr20_27698812     AOna    T    C        0      0        2 
  20  chr20_27698812     ASom    T    C        0      0        2 
  20  chr20_27698812     HCab    T    C        0      0        2 
  20  chr20_27698812     HPrz    T    C        0      0        2 
  20  chr20_27698812     ZBoe    T    C        0      0        2 
  20  chr20_27698812     ZGre    T    C        0      0        2 
  20  chr20_27698812     ZHar    T    C        0      0        2 
  20  chr20_27698812   Sample    T    C        0      0        2 
  20  chr20_27703869     AAsi    T    C        0      0        2 
  20  chr20_27703869     AKia    T    C        0      0        2 
  20  chr20_27703869     AOna    T    C        0      0        2 
  20  chr20_27703869     ASom    T    C        0      0        2 
  20  chr20_27703869     HCab    T    C      0.5      1        2 
  20  chr20_27703869     HPrz    T    C        0      0        2 
  20  chr20_27703869     ZBoe    T    C        0      0        2 
  20  chr20_27703869     ZGre    T    C        0      0        2 
  20  chr20_27703869     ZHar    T    C        0      0        2 
  20  chr20_27703869   Sample    T    C        0      0        2 
  20  chr20_27704816     AAsi    G    C        0      0        2 
  20  chr20_27704816     AKia    G    C        0      0        2 
  20  chr20_27704816     AOna    G    C        1      2        2 
  20  chr20_27704816     ASom    G    C        0      0        2 
  20  chr20_27704816     HCab    G    C        0      0        2 
  20  chr20_27704816     HPrz    G    C        0      0        2 
  20  chr20_27704816     ZBoe    G    C        0      0        2 
  20  chr20_27704816     ZGre    G    C        0      0        2 
  20  chr20_27704816     ZHar    G    C        0      0        2 
  20  chr20_27704816   Sample    G    C        0      0        2 
  20  chr20_27705320     AAsi    T    G        0      0        2 
  20  chr20_27705320     AKia    T    G        0      0        2 
  20  chr20_27705320     AOna    T    G        0      0        2 
  20  chr20_27705320     ASom    T    G        0      0        2 
  20  chr20_27705320     HCab    T    G        0      0        2 
  20  chr20_27705320     HPrz    T    G        0      0        2 
  20  chr20_27705320     ZBoe    T    G        0      0        2 
  20  chr20_27705320     ZGre    T    G        0      0        2 
  20  chr20_27705320     ZHar    T    G        1      2        2 
  20  chr20_27705320   Sample    T    G        0      0        2 
  20  chr20_27710555     AAsi    A    G        0      0        2 
  20  chr20_27710555     AKia    A    G        0      0        2 
  20  chr20_27710555     AOna    A    G        0      0        2 
  20  chr20_27710555     ASom    A    G        0      0        2 
  20  chr20_27710555     HCab    A    G        0      0        2 
  20  chr20_27710555     HPrz    A    G      0.5      1        2 
  20  chr20_27710555     ZBoe    A    G        0      0        2 
  20  chr20_27710555     ZGre    A    G        0      0        2 
  20  chr20_27710555     ZHar    A    G      0.5      1        2 
  20  chr20_27710555   Sample    A    G        0      0        2 
  20  chr20_27735725     AAsi    C    G        0      0        2 
  20  chr20_27735725     AKia    C    G        0      0        2 
  20  chr20_27735725     AOna    C    G        0      0        2 
  20  chr20_27735725     ASom    C    G        0      0        2 
  20  chr20_27735725     HCab    C    G      0.5      1        2 
  20  chr20_27735725     HPrz    C    G        0      0        2 
  20  chr20_27735725     ZBoe    C    G        0      0        2 
  20  chr20_27735725     ZGre    C    G        0      0        2 
  20  chr20_27735725     ZHar    C    G        0      0        2 
  20  chr20_27735725   Sample    C    G        0      0        2 
  20  chr20_27736231     AAsi    G    T        0      0        2 
  20  chr20_27736231     AKia    G    T        0      0        2 
  20  chr20_27736231     AOna    G    T        0      0        2 
  20  chr20_27736231     ASom    G    T        0      0        2 
  20  chr20_27736231     HCab    G    T      0.5      1        2 
  20  chr20_27736231     HPrz    G    T        1      2        2 
  20  chr20_27736231     ZBoe    G    T        0      0        2 
  20  chr20_27736231     ZGre    G    T        0      0        2 
  20  chr20_27736231     ZHar    G    T        0      0        2 
  20  chr20_27736231   Sample    G    T        0      0        2 
  20  chr20_27736237     AAsi    T    C        0      0        2 
  20  chr20_27736237     AKia    T    C      0.5      1        2 
  20  chr20_27736237     AOna    T    C        0      0        2 
  20  chr20_27736237     ASom    T    C        0      0        2 
  20  chr20_27736237     HCab    T    C        0      0        2 
  20  chr20_27736237     HPrz    T    C        0      0        2 
  20  chr20_27736237     ZBoe    T    C        0      0        2 
  20  chr20_27736237     ZGre    T    C        0      0        2 
  20  chr20_27736237     ZHar    T    C        0      0        2 
  20  chr20_27736237   Sample    T    C        0      0        2 
  20  chr20_27736405     AAsi    G    C        0      0        2 
  20  chr20_27736405     AKia    G    C      0.5      1        2 
  20  chr20_27736405     AOna    G    C        0      0        2 
  20  chr20_27736405     ASom    G    C        0      0        2 
  20  chr20_27736405     HCab    G    C        0      0        2 
  20  chr20_27736405     HPrz    G    C        0      0        2 
  20  chr20_27736405     ZBoe    G    C        0      0        2 
  20  chr20_27736405     ZGre    G    C        0      0        2 
  20  chr20_27736405     ZHar    G    C        0      0        2 
  20  chr20_27736405   Sample    G    C        0      0        2 
  20  chr20_27740859     AAsi    C    T        1      2        2 
  20  chr20_27740859     AKia    C    T        0      0        2 
  20  chr20_27740859     AOna    C    T        1      2        2 
  20  chr20_27740859     ASom    C    T        1      2        2 
  20  chr20_27740859     HCab    C    T        0      0        2 
  20  chr20_27740859     HPrz    C    T        0      0        2 
  20  chr20_27740859     ZBoe    C    T        0      0        2 
  20  chr20_27740859     ZGre    C    T        0      0        2 
  20  chr20_27740859     ZHar    C    T        0      0        2 
  20  chr20_27740859   Sample    C    T        1      2        2 
  20  chr20_27741670     AAsi    A    G        0      0        2 
  20  chr20_27741670     AKia    A    G        0      0        2 
  20  chr20_27741670     AOna    A    G        0      0        2 
  20  chr20_27741670     ASom    A    G        0      0        2 
  20  chr20_27741670     HCab    A    G        0      0        2 
  20  chr20_27741670     HPrz    A    G        0      0        2 
  20  chr20_27741670     ZBoe    A    G      0.5      1        2 
  20  chr20_27741670     ZGre    A    G        0      0        2 
  20  chr20_27741670     ZHar    A    G        0      0        2 
  20  chr20_27741670   Sample    A    G        0      0        2 
  20  chr20_27747122     AAsi    G    A        0      0        2 
  20  chr20_27747122     AKia    G    A        0      0        2 
  20  chr20_27747122     AOna    G    A        0      0        2 
  20  chr20_27747122     ASom    G    A        0      0        2 
  20  chr20_27747122     HCab    G    A        0      0        2 
  20  chr20_27747122     HPrz    G    A        0      0        2 
  20  chr20_27747122     ZBoe    G    A      0.5      1        2 
  20  chr20_27747122     ZGre    G    A      0.5      1        2 
  20  chr20_27747122     ZHar    G    A        0      0        2 
  20  chr20_27747122   Sample    G    A        0      0        2 
  20  chr20_27747908     AAsi    C    T        0      0        2 
  20  chr20_27747908     AKia    C    T        0      0        2 
  20  chr20_27747908     AOna    C    T        0      0        2 
  20  chr20_27747908     ASom    C    T        0      0        2 
  20  chr20_27747908     HCab    C    T      0.5      1        2 
  20  chr20_27747908     HPrz    C    T        0      0        2 
  20  chr20_27747908     ZBoe    C    T        0      0        2 
  20  chr20_27747908     ZGre    C    T        0      0        2 
  20  chr20_27747908     ZHar    C    T        0      0        2 
  20  chr20_27747908   Sample    C    T        0      0        2 
  20  chr20_27750046     AAsi    A    C      0.5      1        2 
  20  chr20_27750046     AKia    A    C        0      0        2 
  20  chr20_27750046     AOna    A    C        0      0        2 
  20  chr20_27750046     ASom    A    C      0.5      1        2 
  20  chr20_27750046     HCab    A    C        0      0        2 
  20  chr20_27750046     HPrz    A    C        0      0        2 
  20  chr20_27750046     ZBoe    A    C        0      0        2 
  20  chr20_27750046     ZGre    A    C        0      0        2 
  20  chr20_27750046     ZHar    A    C        0      0        2 
  20  chr20_27750046   Sample    A    C        0      0        2 
  20  chr20_27750323     AAsi    T    C        0      0        2 
  20  chr20_27750323     AKia    T    C        0      0        2 
  20  chr20_27750323     AOna    T    C        0      0        2 
  20  chr20_27750323     ASom    T    C        0      0        2 
  20  chr20_27750323     HCab    T    C        1      2        2 
  20  chr20_27750323     HPrz    T    C        1      2        2 
  20  chr20_27750323     ZBoe    T    C      0.5      1        2 
  20  chr20_27750323     ZGre    T    C        0      0        2 
  20  chr20_27750323     ZHar    T    C        0      0        2 
  20  chr20_27750323   Sample    T    C        0      0        2 
  20  chr20_27753772     AAsi    T    A        0      0        2 
  20  chr20_27753772     AKia    T    A        0      0        2 
  20  chr20_27753772     AOna    T    A        0      0        2 
  20  chr20_27753772     ASom    T    A        0      0        2 
  20  chr20_27753772     HCab    T    A      0.5      1        2 
  20  chr20_27753772     HPrz    T    A        0      0        2 
  20  chr20_27753772     ZBoe    T    A        0      0        2 
  20  chr20_27753772     ZGre    T    A        0      0        2 
  20  chr20_27753772     ZHar    T    A        0      0        2 
  20  chr20_27753772   Sample    T    A        0      0        2 
  20  chr20_27756246     AAsi    G    A        1      2        2 
  20  chr20_27756246     AKia    G    A      0.5      1        2 
  20  chr20_27756246     AOna    G    A        0      0        2 
  20  chr20_27756246     ASom    G    A        0      0        2 
  20  chr20_27756246     HCab    G    A        0      0        2 
  20  chr20_27756246     HPrz    G    A        0      0        2 
  20  chr20_27756246     ZBoe    G    A        0      0        2 
  20  chr20_27756246     ZGre    G    A        0      0        2 
  20  chr20_27756246     ZHar    G    A        0      0        2 
  20  chr20_27756246   Sample    G    A        0      0        2 
  20  chr20_27757582     AAsi    C    T        0      0        2 
  20  chr20_27757582     AKia    C    T        0      0        2 
  20  chr20_27757582     AOna    C    T        0      0        2 
  20  chr20_27757582     ASom    C    T        0      0        2 
  20  chr20_27757582     HCab    C    T      0.5      1        2 
  20  chr20_27757582     HPrz    C    T        1      2        2 
  20  chr20_27757582     ZBoe    C    T        0      0        2 
  20  chr20_27757582     ZGre    C    T        0      0        2 
  20  chr20_27757582     ZHar    C    T        0      0        2 
  20  chr20_27757582   Sample    C    T        0      0        2 
  20  chr20_27757638     AAsi    C    T        0      0        2 
  20  chr20_27757638     AKia    C    T        0      0        2 
  20  chr20_27757638     AOna    C    T        0      0        2 
  20  chr20_27757638     ASom    C    T        0      0        2 
  20  chr20_27757638     HCab    C    T      0.5      1        2 
  20  chr20_27757638     HPrz    C    T        1      2        2 
  20  chr20_27757638     ZBoe    C    T        0      0        2 
  20  chr20_27757638     ZGre    C    T        0      0        2 
  20  chr20_27757638     ZHar    C    T        0      0        2 
  20  chr20_27757638   Sample    C    T        0      0        2 
  20  chr20_27761403     AAsi    A    G      0.5      1        2 
  20  chr20_27761403     AKia    A    G        0      0        2 
  20  chr20_27761403     AOna    A    G        0      0        2 
  20  chr20_27761403     ASom    A    G        0      0        2 
  20  chr20_27761403     HCab    A    G        0      0        2 
  20  chr20_27761403     HPrz    A    G        0      0        2 
  20  chr20_27761403     ZBoe    A    G        0      0        2 
  20  chr20_27761403     ZGre    A    G        0      0        2 
  20  chr20_27761403     ZHar    A    G        0      0        2 
  20  chr20_27761403   Sample    A    G        0      0        2 
  20  chr20_27761704     AAsi    C    T        0      0        2 
  20  chr20_27761704     AKia    C    T        0      0        2 
  20  chr20_27761704     AOna    C    T        0      0        2 
  20  chr20_27761704     ASom    C    T        0      0        2 
  20  chr20_27761704     HCab    C    T      0.5      1        2 
  20  chr20_27761704     HPrz    C    T        1      2        2 
  20  chr20_27761704     ZBoe    C    T        0      0        2 
  20  chr20_27761704     ZGre    C    T        0      0        2 
  20  chr20_27761704     ZHar    C    T        0      0        2 
  20  chr20_27761704   Sample    C    T        0      0        2 
  20  chr20_27764168     AAsi    A    T        0      0        2 
  20  chr20_27764168     AKia    A    T        0      0        2 
  20  chr20_27764168     AOna    A    T        0      0        2 
  20  chr20_27764168     ASom    A    T        0      0        2 
  20  chr20_27764168     HCab    A    T        0      0        2 
  20  chr20_27764168     HPrz    A    T        0      0        2 
  20  chr20_27764168     ZBoe    A    T        0      0        2 
  20  chr20_27764168     ZGre    A    T        0      0        2 
  20  chr20_27764168     ZHar    A    T      0.5      1        2 
  20  chr20_27764168   Sample    A    T        0      0        2 
  20  chr20_27770763     AAsi    C    A        0      0        2 
  20  chr20_27770763     AKia    C    A        0      0        2 
  20  chr20_27770763     AOna    C    A        0      0        2 
  20  chr20_27770763     ASom    C    A        0      0        2 
  20  chr20_27770763     HCab    C    A      0.5      1        2 
  20  chr20_27770763     HPrz    C    A        0      0        2 
  20  chr20_27770763     ZBoe    C    A        0      0        2 
  20  chr20_27770763     ZGre    C    A        0      0        2 
  20  chr20_27770763     ZHar    C    A        0      0        2 
  20  chr20_27770763   Sample    C    A        0      0        2 
  20  chr20_27773284     AAsi    A    C        0      0        2 
  20  chr20_27773284     AKia    A    C      0.5      1        2 
  20  chr20_27773284     AOna    A    C        0      0        2 
  20  chr20_27773284     ASom    A    C        0      0        2 
  20  chr20_27773284     HCab    A    C        0      0        2 
  20  chr20_27773284     HPrz    A    C        0      0        2 
  20  chr20_27773284     ZBoe    A    C      0.5      1        2 
  20  chr20_27773284     ZGre    A    C      0.5      1        2 
  20  chr20_27773284     ZHar    A    C      0.5      1        2 
  20  chr20_27773284   Sample    A    C        0      0        2 
  20  chr20_27785730     AAsi    A    T        0      0        2 
  20  chr20_27785730     AKia    A    T        0      0        2 
  20  chr20_27785730     AOna    A    T        0      0        2 
  20  chr20_27785730     ASom    A    T        0      0        2 
  20  chr20_27785730     HCab    A    T        0      0        2 
  20  chr20_27785730     HPrz    A    T        0      0        2 
  20  chr20_27785730     ZBoe    A    T        0      0        2 
  20  chr20_27785730     ZGre    A    T        0      0        2 
  20  chr20_27785730     ZHar    A    T        1      2        2 
  20  chr20_27785730   Sample    A    T        0      0        2 
  20  chr20_27796688     AAsi    G    A        0      0        2 
  20  chr20_27796688     AKia    G    A        0      0        2 
  20  chr20_27796688     AOna    G    A        0      0        2 
  20  chr20_27796688     ASom    G    A        0      0        2 
  20  chr20_27796688     HCab    G    A        0      0        2 
  20  chr20_27796688     HPrz    G    A        0      0        2 
  20  chr20_27796688     ZBoe    G    A      0.5      1        2 
  20  chr20_27796688     ZGre    G    A        0      0        2 
  20  chr20_27796688     ZHar    G    A        0      0        2 
  20  chr20_27796688   Sample    G    A        0      0        2 
  20  chr20_27805859     AAsi    C    A        0      0        2 
  20  chr20_27805859     AKia    C    A        0      0        2 
  20  chr20_27805859     AOna    C    A        0      0        2 
  20  chr20_27805859     ASom    C    A        0      0        2 
  20  chr20_27805859     HCab    C    A        0      0        2 
  20  chr20_27805859     HPrz    C    A        0      0        2 
  20  chr20_27805859     ZBoe    C    A        0      0        2 
  20  chr20_27805859     ZGre    C    A        1      2        2 
  20  chr20_27805859     ZHar    C    A        0      0        2 
  20  chr20_27805859   Sample    C    A        0      0        2 
  20  chr20_27810063     AAsi    G    A      0.5      1        2 
  20  chr20_27810063     AKia    G    A      0.5      1        2 
  20  chr20_27810063     AOna    G    A        0      0        2 
  20  chr20_27810063     ASom    G    A        0      0        2 
  20  chr20_27810063     HCab    G    A        0      0        2 
  20  chr20_27810063     HPrz    G    A        0      0        2 
  20  chr20_27810063     ZBoe    G    A        1      2        2 
  20  chr20_27810063     ZGre    G    A        1      2        2 
  20  chr20_27810063     ZHar    G    A        0      0        2 
  20  chr20_27810063   Sample    G    A        0      0        2 
  20  chr20_27810585     AAsi    G    A      0.5      1        2 
  20  chr20_27810585     AKia    G    A      0.5      1        2 
  20  chr20_27810585     AOna    G    A        0      0        2 
  20  chr20_27810585     ASom    G    A        0      0        2 
  20  chr20_27810585     HCab    G    A        0      0        2 
  20  chr20_27810585     HPrz    G    A        0      0        2 
  20  chr20_27810585     ZBoe    G    A      0.5      1        2 
  20  chr20_27810585     ZGre    G    A        1      2        2 
  20  chr20_27810585     ZHar    G    A        1      2        2 
  20  chr20_27810585   Sample    G    A        0      0        2 
  20  chr20_27811024     AAsi    A    T      0.5      1        2 
  20  chr20_27811024     AKia    A    T      0.5      1        2 
  20  chr20_27811024     AOna    A    T        0      0        2 
  20  chr20_27811024     ASom    A    T        0      0        2 
  20  chr20_27811024     HCab    A    T        0      0        2 
  20  chr20_27811024     HPrz    A    T        0      0        2 
  20  chr20_27811024     ZBoe    A    T        1      2        2 
  20  chr20_27811024     ZGre    A    T        1      2        2 
  20  chr20_27811024     ZHar    A    T        1      2        2 
  20  chr20_27811024   Sample    A    T        0      0        2 
  20  chr20_27815928     AAsi    C    G        0      0        2 
  20  chr20_27815928     AKia    C    G      0.5      1        2 
  20  chr20_27815928     AOna    C    G        0      0        2 
  20  chr20_27815928     ASom    C    G        0      0        2 
  20  chr20_27815928     HCab    C    G        0      0        2 
  20  chr20_27815928     HPrz    C    G        0      0        2 
  20  chr20_27815928     ZBoe    C    G        0      0        2 
  20  chr20_27815928     ZGre    C    G        0      0        2 
  20  chr20_27815928     ZHar    C    G        0      0        2 
  20  chr20_27815928   Sample    C    G        0      0        2 
  20  chr20_27819957     AAsi    T    C        0      0        2 
  20  chr20_27819957     AKia    T    C        0      0        2 
  20  chr20_27819957     AOna    T    C        0      0        2 
  20  chr20_27819957     ASom    T    C        0      0        2 
  20  chr20_27819957     HCab    T    C      0.5      1        2 
  20  chr20_27819957     HPrz    T    C        0      0        2 
  20  chr20_27819957     ZBoe    T    C        0      0        2 
  20  chr20_27819957     ZGre    T    C        0      0        2 
  20  chr20_27819957     ZHar    T    C        0      0        2 
  20  chr20_27819957   Sample    T    C        0      0        2 
  20  chr20_27821486     AAsi    T    G        0      0        2 
  20  chr20_27821486     AKia    T    G        0      0        2 
  20  chr20_27821486     AOna    T    G        0      0        2 
  20  chr20_27821486     ASom    T    G        0      0        2 
  20  chr20_27821486     HCab    T    G      0.5      1        2 
  20  chr20_27821486     HPrz    T    G        1      2        2 
  20  chr20_27821486     ZBoe    T    G        0      0        2 
  20  chr20_27821486     ZGre    T    G        0      0        2 
  20  chr20_27821486     ZHar    T    G        0      0        2 
  20  chr20_27821486   Sample    T    G        0      0        2 
  20  chr20_27822866     AAsi    A    G        0      0        2 
  20  chr20_27822866     AKia    A    G        0      0        2 
  20  chr20_27822866     AOna    A    G        0      0        2 
  20  chr20_27822866     ASom    A    G        0      0        2 
  20  chr20_27822866     HCab    A    G      0.5      1        2 
  20  chr20_27822866     HPrz    A    G        0      0        2 
  20  chr20_27822866     ZBoe    A    G        0      0        2 
  20  chr20_27822866     ZGre    A    G        0      0        2 
  20  chr20_27822866     ZHar    A    G        0      0        2 
  20  chr20_27822866   Sample    A    G        0      0        2 
  20  chr20_27826086     AAsi    T    C        0      0        2 
  20  chr20_27826086     AKia    T    C        0      0        2 
  20  chr20_27826086     AOna    T    C        0      0        2 
  20  chr20_27826086     ASom    T    C        0      0        2 
  20  chr20_27826086     HCab    T    C        0      0        2 
  20  chr20_27826086     HPrz    T    C      0.5      1        2 
  20  chr20_27826086     ZBoe    T    C        0      0        2 
  20  chr20_27826086     ZGre    T    C        0      0        2 
  20  chr20_27826086     ZHar    T    C        0      0        2 
  20  chr20_27826086   Sample    T    C        0      0        2 
  20  chr20_27832205     AAsi    T    G        0      0        2 
  20  chr20_27832205     AKia    T    G        0      0        2 
  20  chr20_27832205     AOna    T    G        0      0        2 
  20  chr20_27832205     ASom    T    G        0      0        2 
  20  chr20_27832205     HCab    T    G        0      0        2 
  20  chr20_27832205     HPrz    T    G      0.5      1        2 
  20  chr20_27832205     ZBoe    T    G        0      0        2 
  20  chr20_27832205     ZGre    T    G        0      0        2 
  20  chr20_27832205     ZHar    T    G        0      0        2 
  20  chr20_27832205   Sample    T    G        0      0        2 
  20  chr20_27833590     AAsi    T    G        0      0        2 
  20  chr20_27833590     AKia    T    G      0.5      1        2 
  20  chr20_27833590     AOna    T    G        0      0        2 
  20  chr20_27833590     ASom    T    G        0      0        2 
  20  chr20_27833590     HCab    T    G        0      0        2 
  20  chr20_27833590     HPrz    T    G        0      0        2 
  20  chr20_27833590     ZBoe    T    G        0      0        2 
  20  chr20_27833590     ZGre    T    G        0      0        2 
  20  chr20_27833590     ZHar    T    G        0      0        2 
  20  chr20_27833590   Sample    T    G        0      0        2 
  20  chr20_27836579     AAsi    T    C        0      0        2 
  20  chr20_27836579     AKia    T    C        0      0        2 
  20  chr20_27836579     AOna    T    C        0      0        2 
  20  chr20_27836579     ASom    T    C      0.5      1        2 
  20  chr20_27836579     HCab    T    C        0      0        2 
  20  chr20_27836579     HPrz    T    C        0      0        2 
  20  chr20_27836579     ZBoe    T    C        0      0        2 
  20  chr20_27836579     ZGre    T    C        0      0        2 
  20  chr20_27836579     ZHar    T    C        0      0        2 
  20  chr20_27836579   Sample    T    C        0      0        2 
  20  chr20_27842440     AAsi    A    G        0      0        2 
  20  chr20_27842440     AKia    A    G      0.5      1        2 
  20  chr20_27842440     AOna    A    G        0      0        2 
  20  chr20_27842440     ASom    A    G        0      0        2 
  20  chr20_27842440     HCab    A    G        0      0        2 
  20  chr20_27842440     HPrz    A    G        0      0        2 
  20  chr20_27842440     ZBoe    A    G        0      0        2 
  20  chr20_27842440     ZGre    A    G        0      0        2 
  20  chr20_27842440     ZHar    A    G        0      0        2 
  20  chr20_27842440   Sample    A    G        0      0        2 
  20  chr20_27842918     AAsi    A    C        0      0        2 
  20  chr20_27842918     AKia    A    C      0.5      1        2 
  20  chr20_27842918     AOna    A    C        0      0        2 
  20  chr20_27842918     ASom    A    C        0      0        2 
  20  chr20_27842918     HCab    A    C        0      0        2 
  20  chr20_27842918     HPrz    A    C        0      0        2 
  20  chr20_27842918     ZBoe    A    C        0      0        2 
  20  chr20_27842918     ZGre    A    C        0      0        2 
  20  chr20_27842918     ZHar    A    C        0      0        2 
  20  chr20_27842918   Sample    A    C        0      0        2 
  20  chr20_27848301     AAsi    C    T        0      0        2 
  20  chr20_27848301     AKia    C    T        0      0        2 
  20  chr20_27848301     AOna    C    T        0      0        2 
  20  chr20_27848301     ASom    C    T        0      0        2 
  20  chr20_27848301     HCab    C    T        1      2        2 
  20  chr20_27848301     HPrz    C    T        1      2        2 
  20  chr20_27848301     ZBoe    C    T        0      0        2 
  20  chr20_27848301     ZGre    C    T        0      0        2 
  20  chr20_27848301     ZHar    C    T        0      0        2 
  20  chr20_27848301   Sample    C    T        0      0        2 
  20  chr20_27855052     AAsi    T    C        0      0        2 
  20  chr20_27855052     AKia    T    C        0      0        2 
  20  chr20_27855052     AOna    T    C        0      0        2 
  20  chr20_27855052     ASom    T    C        0      0        2 
  20  chr20_27855052     HCab    T    C        0      0        2 
  20  chr20_27855052     HPrz    T    C        0      0        2 
  20  chr20_27855052     ZBoe    T    C        0      0        2 
  20  chr20_27855052     ZGre    T    C        0      0        2 
  20  chr20_27855052     ZHar    T    C        1      2        2 
  20  chr20_27855052   Sample    T    C        0      0        2 
  20  chr20_27877200     AAsi    C    A        0      0        2 
  20  chr20_27877200     AKia    C    A        0      0        2 
  20  chr20_27877200     AOna    C    A        1      2        2 
  20  chr20_27877200     ASom    C    A        0      0        2 
  20  chr20_27877200     HCab    C    A        0      0        2 
  20  chr20_27877200     HPrz    C    A        0      0        2 
  20  chr20_27877200     ZBoe    C    A        0      0        2 
  20  chr20_27877200     ZGre    C    A        0      0        2 
  20  chr20_27877200     ZHar    C    A        0      0        2 
  20  chr20_27877200   Sample    C    A        0      0        2 
  20  chr20_27878432     AAsi    C    T        0      0        2 
  20  chr20_27878432     AKia    C    T        0      0        2 
  20  chr20_27878432     AOna    C    T        0      0        2 
  20  chr20_27878432     ASom    C    T        0      0        2 
  20  chr20_27878432     HCab    C    T        0      0        2 
  20  chr20_27878432     HPrz    C    T        0      0        2 
  20  chr20_27878432     ZBoe    C    T        0      0        2 
  20  chr20_27878432     ZGre    C    T      0.5      1        2 
  20  chr20_27878432     ZHar    C    T        1      2        2 
  20  chr20_27878432   Sample    C    T        0      0        2 
  20  chr20_27879224     AAsi    T    G        0      0        2 
  20  chr20_27879224     AKia    T    G        0      0        2 
  20  chr20_27879224     AOna    T    G        0      0        2 
  20  chr20_27879224     ASom    T    G        0      0        2 
  20  chr20_27879224     HCab    T    G      0.5      1        2 
  20  chr20_27879224     HPrz    T    G        0      0        2 
  20  chr20_27879224     ZBoe    T    G        0      0        2 
  20  chr20_27879224     ZGre    T    G        0      0        2 
  20  chr20_27879224     ZHar    T    G        0      0        2 
  20  chr20_27879224   Sample    T    G        0      0        2 
  20  chr20_27879283     AAsi    A    G        0      0        2 
  20  chr20_27879283     AKia    A    G        0      0        2 
  20  chr20_27879283     AOna    A    G        0      0        2 
  20  chr20_27879283     ASom    A    G        0      0        2 
  20  chr20_27879283     HCab    A    G        0      0        2 
  20  chr20_27879283     HPrz    A    G        0      0        2 
  20  chr20_27879283     ZBoe    A    G        0      0        2 
  20  chr20_27879283     ZGre    A    G      0.5      1        2 
  20  chr20_27879283     ZHar    A    G        0      0        2 
  20  chr20_27879283   Sample    A    G        0      0        2 
  20  chr20_27880180     AAsi    C    T        0      0        2 
  20  chr20_27880180     AKia    C    T      0.5      1        2 
  20  chr20_27880180     AOna    C    T        0      0        2 
  20  chr20_27880180     ASom    C    T        0      0        2 
  20  chr20_27880180     HCab    C    T        0      0        2 
  20  chr20_27880180     HPrz    C    T        0      0        2 
  20  chr20_27880180     ZBoe    C    T        0      0        2 
  20  chr20_27880180     ZGre    C    T        0      0        2 
  20  chr20_27880180     ZHar    C    T        0      0        2 
  20  chr20_27880180   Sample    C    T        0      0        2 
  20  chr20_27881035     AAsi    A    C      0.5      1        2 
  20  chr20_27881035     AKia    A    C        0      0        2 
  20  chr20_27881035     AOna    A    C        0      0        2 
  20  chr20_27881035     ASom    A    C        1      2        2 
  20  chr20_27881035     HCab    A    C        0      0        2 
  20  chr20_27881035     HPrz    A    C        0      0        2 
  20  chr20_27881035     ZBoe    A    C        0      0        2 
  20  chr20_27881035     ZGre    A    C        0      0        2 
  20  chr20_27881035     ZHar    A    C        0      0        2 
  20  chr20_27881035   Sample    A    C        1      2        2 
  20  chr20_27888787     AAsi    A    G        0      0        2 
  20  chr20_27888787     AKia    A    G        0      0        2 
  20  chr20_27888787     AOna    A    G        0      0        2 
  20  chr20_27888787     ASom    A    G        0      0        2 
  20  chr20_27888787     HCab    A    G        0      0        2 
  20  chr20_27888787     HPrz    A    G        0      0        2 
  20  chr20_27888787     ZBoe    A    G        0      0        2 
  20  chr20_27888787     ZGre    A    G      0.5      1        2 
  20  chr20_27888787     ZHar    A    G        0      0        2 
  20  chr20_27888787   Sample    A    G        0      0        2 
  20  chr20_27915556     AAsi    G    A        0      0        2 
  20  chr20_27915556     AKia    G    A        0      0        2 
  20  chr20_27915556     AOna    G    A        0      0        2 
  20  chr20_27915556     ASom    G    A        1      2        2 
  20  chr20_27915556     HCab    G    A        0      0        2 
  20  chr20_27915556     HPrz    G    A        0      0        2 
  20  chr20_27915556     ZBoe    G    A        0      0        2 
  20  chr20_27915556     ZGre    G    A        0      0        2 
  20  chr20_27915556     ZHar    G    A        0      0        2 
  20  chr20_27915556   Sample    G    A        0      0        2 
  20  chr20_27926078     AAsi    G    C        0      0        2 
  20  chr20_27926078     AKia    G    C        0      0        2 
  20  chr20_27926078     AOna    G    C        0      0        2 
  20  chr20_27926078     ASom    G    C        0      0        2 
  20  chr20_27926078     HCab    G    C      0.5      1        2 
  20  chr20_27926078     HPrz    G    C      0.5      1        2 
  20  chr20_27926078     ZBoe    G    C        0      0        2 
  20  chr20_27926078     ZGre    G    C        0      0        2 
  20  chr20_27926078     ZHar    G    C        0      0        2 
  20  chr20_27926078   Sample    G    C        0      0        2 
  20  chr20_27928206     AAsi    C    A        0      0        2 
  20  chr20_27928206     AKia    C    A        0      0        2 
  20  chr20_27928206     AOna    C    A        0      0        2 
  20  chr20_27928206     ASom    C    A        0      0        2 
  20  chr20_27928206     HCab    C    A      0.5      1        2 
  20  chr20_27928206     HPrz    C    A      0.5      1        2 
  20  chr20_27928206     ZBoe    C    A        0      0        2 
  20  chr20_27928206     ZGre    C    A        0      0        2 
  20  chr20_27928206     ZHar    C    A        0      0        2 
  20  chr20_27928206   Sample    C    A        0      0        2 
  20  chr20_27939845     AAsi    G    A        0      0        2 
  20  chr20_27939845     AKia    G    A        1      2        2 
  20  chr20_27939845     AOna    G    A        0      0        2 
  20  chr20_27939845     ASom    G    A        0      0        2 
  20  chr20_27939845     HCab    G    A        0      0        2 
  20  chr20_27939845     HPrz    G    A        0      0        2 
  20  chr20_27939845     ZBoe    G    A        0      0        2 
  20  chr20_27939845     ZGre    G    A        0      0        2 
  20  chr20_27939845     ZHar    G    A        0      0        2 
  20  chr20_27939845   Sample    G    A        0      0        2 
  20  chr20_27964489     AAsi    T    C        0      0        2 
  20  chr20_27964489     AKia    T    C        0      0        2 
  20  chr20_27964489     AOna    T    C        0      0        2 
  20  chr20_27964489     ASom    T    C        0      0        2 
  20  chr20_27964489     HCab    T    C        0      0        2 
  20  chr20_27964489     HPrz    T    C        0      0        2 
  20  chr20_27964489     ZBoe    T    C        0      0        2 
  20  chr20_27964489     ZGre    T    C        1      2        2 
  20  chr20_27964489     ZHar    T    C        0      0        2 
  20  chr20_27964489   Sample    T    C        0      0        2 
  20  chr20_27965820     AAsi    T    C        0      0        2 
  20  chr20_27965820     AKia    T    C        0      0        2 
  20  chr20_27965820     AOna    T    C        0      0        2 
  20  chr20_27965820     ASom    T    C        0      0        2 
  20  chr20_27965820     HCab    T    C        0      0        2 
  20  chr20_27965820     HPrz    T    C        0      0        2 
  20  chr20_27965820     ZBoe    T    C      0.5      1        2 
  20  chr20_27965820     ZGre    T    C        0      0        2 
  20  chr20_27965820     ZHar    T    C        0      0        2 
  20  chr20_27965820   Sample    T    C        0      0        2 
  20  chr20_27966770     AAsi    C    A        0      0        2 
  20  chr20_27966770     AKia    C    A        0      0        2 
  20  chr20_27966770     AOna    C    A        0      0        2 
  20  chr20_27966770     ASom    C    A        0      0        2 
  20  chr20_27966770     HCab    C    A        0      0        2 
  20  chr20_27966770     HPrz    C    A        0      0        2 
  20  chr20_27966770     ZBoe    C    A        0      0        2 
  20  chr20_27966770     ZGre    C    A        1      2        2 
  20  chr20_27966770     ZHar    C    A        0      0        2 
  20  chr20_27966770   Sample    C    A        0      0        2 
  20  chr20_27968423     AAsi    A    C        0      0        2 
  20  chr20_27968423     AKia    A    C        1      2        2 
  20  chr20_27968423     AOna    A    C        0      0        2 
  20  chr20_27968423     ASom    A    C        0      0        2 
  20  chr20_27968423     HCab    A    C        0      0        2 
  20  chr20_27968423     HPrz    A    C        0      0        2 
  20  chr20_27968423     ZBoe    A    C        0      0        2 
  20  chr20_27968423     ZGre    A    C        0      0        2 
  20  chr20_27968423     ZHar    A    C        0      0        2 
  20  chr20_27968423   Sample    A    C        0      0        2 
  20  chr20_27980156     AAsi    T    G        0      0        2 
  20  chr20_27980156     AKia    T    G        0      0        2 
  20  chr20_27980156     AOna    T    G        0      0        2 
  20  chr20_27980156     ASom    T    G        0      0        2 
  20  chr20_27980156     HCab    T    G        0      0        2 
  20  chr20_27980156     HPrz    T    G        0      0        2 
  20  chr20_27980156     ZBoe    T    G        1      2        2 
  20  chr20_27980156     ZGre    T    G        0      0        2 
  20  chr20_27980156     ZHar    T    G        1      2        2 
  20  chr20_27980156   Sample    T    G        0      0        2 
  20  chr20_27983784     AAsi    T    G        0      0        2 
  20  chr20_27983784     AKia    T    G        0      0        2 
  20  chr20_27983784     AOna    T    G        0      0        2 
  20  chr20_27983784     ASom    T    G        0      0        2 
  20  chr20_27983784     HCab    T    G        0      0        2 
  20  chr20_27983784     HPrz    T    G        0      0        2 
  20  chr20_27983784     ZBoe    T    G        0      0        2 
  20  chr20_27983784     ZGre    T    G        1      2        2 
  20  chr20_27983784     ZHar    T    G        0      0        2 
  20  chr20_27983784   Sample    T    G        0      0        2 
  20  chr20_28013230     AAsi    T    A        0      0        2 
  20  chr20_28013230     AKia    T    A        1      2        2 
  20  chr20_28013230     AOna    T    A        1      2        2 
  20  chr20_28013230     ASom    T    A        0      0        2 
  20  chr20_28013230     HCab    T    A        0      0        2 
  20  chr20_28013230     HPrz    T    A        0      0        2 
  20  chr20_28013230     ZBoe    T    A        0      0        2 
  20  chr20_28013230     ZGre    T    A        0      0        2 
  20  chr20_28013230     ZHar    T    A        0      0        2 
  20  chr20_28013230   Sample    T    A        0      0        2 
  20  chr20_28029030     AAsi    A    T      0.5      1        2 
  20  chr20_28029030     AKia    A    T        0      0        2 
  20  chr20_28029030     AOna    A    T        0      0        2 
  20  chr20_28029030     ASom    A    T        1      2        2 
  20  chr20_28029030     HCab    A    T        0      0        2 
  20  chr20_28029030     HPrz    A    T        0      0        2 
  20  chr20_28029030     ZBoe    A    T        0      0        2 
  20  chr20_28029030     ZGre    A    T        0      0        2 
  20  chr20_28029030     ZHar    A    T        0      0        2 
  20  chr20_28029030   Sample    A    T        0      0        2 
  20  chr20_28030443     AAsi    T    C        0      0        2 
  20  chr20_28030443     AKia    T    C        0      0        2 
  20  chr20_28030443     AOna    T    C        0      0        2 
  20  chr20_28030443     ASom    T    C        0      0        2 
  20  chr20_28030443     HCab    T    C        0      0        2 
  20  chr20_28030443     HPrz    T    C        0      0        2 
  20  chr20_28030443     ZBoe    T    C        0      0        2 
  20  chr20_28030443     ZGre    T    C        0      0        2 
  20  chr20_28030443     ZHar    T    C      0.5      1        2 
  20  chr20_28030443   Sample    T    C        0      0        2 
  20  chr20_28032020     AAsi    T    C        0      0        2 
  20  chr20_28032020     AKia    T    C        0      0        2 
  20  chr20_28032020     AOna    T    C        0      0        2 
  20  chr20_28032020     ASom    T    C        0      0        2 
  20  chr20_28032020     HCab    T    C        1      2        2 
  20  chr20_28032020     HPrz    T    C        1      2        2 
  20  chr20_28032020     ZBoe    T    C        0      0        2 
  20  chr20_28032020     ZGre    T    C        0      0        2 
  20  chr20_28032020     ZHar    T    C        0      0        2 
  20  chr20_28032020   Sample    T    C        0      0        2 
  20  chr20_28032708     AAsi    T    C        0      0        2 
  20  chr20_28032708     AKia    T    C        0      0        2 
  20  chr20_28032708     AOna    T    C        1      2        2 
  20  chr20_28032708     ASom    T    C        0      0        2 
  20  chr20_28032708     HCab    T    C        0      0        2 
  20  chr20_28032708     HPrz    T    C        0      0        2 
  20  chr20_28032708     ZBoe    T    C        0      0        2 
  20  chr20_28032708     ZGre    T    C        0      0        2 
  20  chr20_28032708     ZHar    T    C        0      0        2 
  20  chr20_28032708   Sample    T    C        0      0        2 
  20  chr20_28036300     AAsi    G    A        0      0        2 
  20  chr20_28036300     AKia    G    A        0      0        2 
  20  chr20_28036300     AOna    G    A        1      2        2 
  20  chr20_28036300     ASom    G    A        0      0        2 
  20  chr20_28036300     HCab    G    A        0      0        2 
  20  chr20_28036300     HPrz    G    A        0      0        2 
  20  chr20_28036300     ZBoe    G    A        0      0        2 
  20  chr20_28036300     ZGre    G    A        0      0        2 
  20  chr20_28036300     ZHar    G    A        0      0        2 
  20  chr20_28036300   Sample    G    A        0      0        2 
  20  chr20_28038347     AAsi    C    A        0      0        2 
  20  chr20_28038347     AKia    C    A        0      0        2 
  20  chr20_28038347     AOna    C    A        0      0        2 
  20  chr20_28038347     ASom    C    A        0      0        2 
  20  chr20_28038347     HCab    C    A      0.5      1        2 
  20  chr20_28038347     HPrz    C    A      0.5      1        2 
  20  chr20_28038347     ZBoe    C    A        0      0        2 
  20  chr20_28038347     ZGre    C    A        0      0        2 
  20  chr20_28038347     ZHar    C    A        0      0        2 
  20  chr20_28038347   Sample    C    A        0      0        2 
  20  chr20_28040742     AAsi    C    G        0      0        2 
  20  chr20_28040742     AKia    C    G        0      0        2 
  20  chr20_28040742     AOna    C    G        0      0        2 
  20  chr20_28040742     ASom    C    G      0.5      1        2 
  20  chr20_28040742     HCab    C    G        0      0        2 
  20  chr20_28040742     HPrz    C    G        0      0        2 
  20  chr20_28040742     ZBoe    C    G        0      0        2 
  20  chr20_28040742     ZGre    C    G        0      0        2 
  20  chr20_28040742     ZHar    C    G        0      0        2 
  20  chr20_28040742   Sample    C    G        0      0        2 
  20  chr20_28041013     AAsi    T    C        0      0        2 
  20  chr20_28041013     AKia    T    C        0      0        2 
  20  chr20_28041013     AOna    T    C        0      0        2 
  20  chr20_28041013     ASom    T    C        0      0        2 
  20  chr20_28041013     HCab    T    C      0.5      1        2 
  20  chr20_28041013     HPrz    T    C      0.5      1        2 
  20  chr20_28041013     ZBoe    T    C        0      0        2 
  20  chr20_28041013     ZGre    T    C        0      0        2 
  20  chr20_28041013     ZHar    T    C        0      0        2 
  20  chr20_28041013   Sample    T    C        0      0        2 
  20  chr20_28041737     AAsi    T    A        0      0        2 
  20  chr20_28041737     AKia    T    A      0.5      1        2 
  20  chr20_28041737     AOna    T    A        0      0        2 
  20  chr20_28041737     ASom    T    A        0      0        2 
  20  chr20_28041737     HCab    T    A        0      0        2 
  20  chr20_28041737     HPrz    T    A        0      0        2 
  20  chr20_28041737     ZBoe    T    A        0      0        2 
  20  chr20_28041737     ZGre    T    A        0      0        2 
  20  chr20_28041737     ZHar    T    A        0      0        2 
  20  chr20_28041737   Sample    T    A        0      0        2 
  20  chr20_28042913     AAsi    G    A      0.5      1        2 
  20  chr20_28042913     AKia    G    A        0      0        2 
  20  chr20_28042913     AOna    G    A        0      0        2 
  20  chr20_28042913     ASom    G    A        0      0        2 
  20  chr20_28042913     HCab    G    A        1      2        2 
  20  chr20_28042913     HPrz    G    A        1      2        2 
  20  chr20_28042913     ZBoe    G    A        0      0        2 
  20  chr20_28042913     ZGre    G    A        0      0        2 
  20  chr20_28042913     ZHar    G    A        0      0        2 
  20  chr20_28042913   Sample    G    A        1      2        2 
  20  chr20_28058142     AAsi    G    T        0      0        2 
  20  chr20_28058142     AKia    G    T        0      0        2 
  20  chr20_28058142     AOna    G    T        1      2        2 
  20  chr20_28058142     ASom    G    T        0      0        2 
  20  chr20_28058142     HCab    G    T        0      0        2 
  20  chr20_28058142     HPrz    G    T        0      0        2 
  20  chr20_28058142     ZBoe    G    T        0      0        2 
  20  chr20_28058142     ZGre    G    T        0      0        2 
  20  chr20_28058142     ZHar    G    T        0      0        2 
  20  chr20_28058142   Sample    G    T        0      0        2 
  20  chr20_28058286     AAsi    A    C      0.5      1        2 
  20  chr20_28058286     AKia    A    C        0      0        2 
  20  chr20_28058286     AOna    A    C        0      0        2 
  20  chr20_28058286     ASom    A    C        1      2        2 
  20  chr20_28058286     HCab    A    C        0      0        2 
  20  chr20_28058286     HPrz    A    C        0      0        2 
  20  chr20_28058286     ZBoe    A    C        0      0        2 
  20  chr20_28058286     ZGre    A    C        0      0        2 
  20  chr20_28058286     ZHar    A    C        0      0        2 
  20  chr20_28058286   Sample    A    C        1      2        2 
  20  chr20_28062329     AAsi    G    C        1      2        2 
  20  chr20_28062329     AKia    G    C      0.5      1        2 
  20  chr20_28062329     AOna    G    C        0      0        2 
  20  chr20_28062329     ASom    G    C        1      2        2 
  20  chr20_28062329     HCab    G    C        0      0        2 
  20  chr20_28062329     HPrz    G    C        0      0        2 
  20  chr20_28062329     ZBoe    G    C      0.5      1        2 
  20  chr20_28062329     ZGre    G    C        0      0        2 
  20  chr20_28062329     ZHar    G    C        0      0        2 
  20  chr20_28062329   Sample    G    C        1      2        2 
  20  chr20_28063137     AAsi    C    T        0      0        2 
  20  chr20_28063137     AKia    C    T      0.5      1        2 
  20  chr20_28063137     AOna    C    T        1      2        2 
  20  chr20_28063137     ASom    C    T        0      0        2 
  20  chr20_28063137     HCab    C    T        0      0        2 
  20  chr20_28063137     HPrz    C    T      0.5      1        2 
  20  chr20_28063137     ZBoe    C    T        1      2        2 
  20  chr20_28063137     ZGre    C    T      0.5      1        2 
  20  chr20_28063137     ZHar    C    T        1      2        2 
  20  chr20_28063137   Sample    C    T        0      0        2 
  20  chr20_28064005     AAsi    G    A        0      0        2 
  20  chr20_28064005     AKia    G    A      0.5      1        2 
  20  chr20_28064005     AOna    G    A        1      2        2 
  20  chr20_28064005     ASom    G    A        0      0        2 
  20  chr20_28064005     HCab    G    A        0      0        2 
  20  chr20_28064005     HPrz    G    A      0.5      1        2 
  20  chr20_28064005     ZBoe    G    A        1      2        2 
  20  chr20_28064005     ZGre    G    A        0      0        2 
  20  chr20_28064005     ZHar    G    A        1      2        2 
  20  chr20_28064005   Sample    G    A        0      0        2 
  20  chr20_28065505     AAsi    T    C        0      0        2 
  20  chr20_28065505     AKia    T    C        0      0        2 
  20  chr20_28065505     AOna    T    C        0      0        2 
  20  chr20_28065505     ASom    T    C        0      0        2 
  20  chr20_28065505     HCab    T    C        0      0        2 
  20  chr20_28065505     HPrz    T    C      0.5      1        2 
  20  chr20_28065505     ZBoe    T    C        0      0        2 
  20  chr20_28065505     ZGre    T    C        0      0        2 
  20  chr20_28065505     ZHar    T    C        0      0        2 
  20  chr20_28065505   Sample    T    C        0      0        2 
  20  chr20_28065633     AAsi    A    G        0      0        2 
  20  chr20_28065633     AKia    A    G      0.5      1        2 
  20  chr20_28065633     AOna    A    G        1      2        2 
  20  chr20_28065633     ASom    A    G        0      0        2 
  20  chr20_28065633     HCab    A    G        0      0        2 
  20  chr20_28065633     HPrz    A    G        0      0        2 
  20  chr20_28065633     ZBoe    A    G        1      2        2 
  20  chr20_28065633     ZGre    A    G        0      0        2 
  20  chr20_28065633     ZHar    A    G        1      2        2 
  20  chr20_28065633   Sample    A    G        0      0        2 
  20  chr20_28084060     AAsi    T    C        0      0        2 
  20  chr20_28084060     AKia    T    C        0      0        2 
  20  chr20_28084060     AOna    T    C        0      0        2 
  20  chr20_28084060     ASom    T    C      0.5      1        2 
  20  chr20_28084060     HCab    T    C        0      0        2 
  20  chr20_28084060     HPrz    T    C        0      0        2 
  20  chr20_28084060     ZBoe    T    C        0      0        2 
  20  chr20_28084060     ZGre    T    C        0      0        2 
  20  chr20_28084060     ZHar    T    C        0      0        2 
  20  chr20_28084060   Sample    T    C        0      0        2 
  20  chr20_28084900     AAsi    A    G        0      0        2 
  20  chr20_28084900     AKia    A    G        0      0        2 
  20  chr20_28084900     AOna    A    G        0      0        2 
  20  chr20_28084900     ASom    A    G        0      0        2 
  20  chr20_28084900     HCab    A    G        0      0        2 
  20  chr20_28084900     HPrz    A    G        0      0        2 
  20  chr20_28084900     ZBoe    A    G      0.5      1        2 
  20  chr20_28084900     ZGre    A    G        0      0        2 
  20  chr20_28084900     ZHar    A    G        0      0        2 
  20  chr20_28084900   Sample    A    G        0      0        2 
  20  chr20_28086465     AAsi    T    C        0      0        2 
  20  chr20_28086465     AKia    T    C        0      0        2 
  20  chr20_28086465     AOna    T    C        0      0        2 
  20  chr20_28086465     ASom    T    C        0      0        2 
  20  chr20_28086465     HCab    T    C        0      0        2 
  20  chr20_28086465     HPrz    T    C        0      0        2 
  20  chr20_28086465     ZBoe    T    C      0.5      1        2 
  20  chr20_28086465     ZGre    T    C        0      0        2 
  20  chr20_28086465     ZHar    T    C        0      0        2 
  20  chr20_28086465   Sample    T    C        0      0        2 
  20  chr20_28088688     AAsi    G    A        0      0        2 
  20  chr20_28088688     AKia    G    A        0      0        2 
  20  chr20_28088688     AOna    G    A        0      0        2 
  20  chr20_28088688     ASom    G    A        0      0        2 
  20  chr20_28088688     HCab    G    A        1      2        2 
  20  chr20_28088688     HPrz    G    A      0.5      1        2 
  20  chr20_28088688     ZBoe    G    A        0      0        2 
  20  chr20_28088688     ZGre    G    A        0      0        2 
  20  chr20_28088688     ZHar    G    A        0      0        2 
  20  chr20_28088688   Sample    G    A        0      0        2 
  20  chr20_28092054     AAsi    T    C        0      0        2 
  20  chr20_28092054     AKia    T    C        0      0        2 
  20  chr20_28092054     AOna    T    C        0      0        2 
  20  chr20_28092054     ASom    T    C        0      0        2 
  20  chr20_28092054     HCab    T    C        0      0        2 
  20  chr20_28092054     HPrz    T    C        0      0        2 
  20  chr20_28092054     ZBoe    T    C      0.5      1        2 
  20  chr20_28092054     ZGre    T    C        0      0        2 
  20  chr20_28092054     ZHar    T    C        0      0        2 
  20  chr20_28092054   Sample    T    C        0      0        2 
  20  chr20_28099176     AAsi    G    A        0      0        2 
  20  chr20_28099176     AKia    G    A        0      0        2 
  20  chr20_28099176     AOna    G    A        0      0        2 
  20  chr20_28099176     ASom    G    A        0      0        2 
  20  chr20_28099176     HCab    G    A        0      0        2 
  20  chr20_28099176     HPrz    G    A        0      0        2 
  20  chr20_28099176     ZBoe    G    A        0      0        2 
  20  chr20_28099176     ZGre    G    A      0.5      1        2 
  20  chr20_28099176     ZHar    G    A        0      0        2 
  20  chr20_28099176   Sample    G    A        0      0        2 
  20  chr20_28100329     AAsi    T    C        0      0        2 
  20  chr20_28100329     AKia    T    C        0      0        2 
  20  chr20_28100329     AOna    T    C        0      0        2 
  20  chr20_28100329     ASom    T    C        0      0        2 
  20  chr20_28100329     HCab    T    C        0      0        2 
  20  chr20_28100329     HPrz    T    C        0      0        2 
  20  chr20_28100329     ZBoe    T    C        1      2        2 
  20  chr20_28100329     ZGre    T    C        0      0        2 
  20  chr20_28100329     ZHar    T    C        0      0        2 
  20  chr20_28100329   Sample    T    C        0      0        2 
  20  chr20_28101244     AAsi    G    T        0      0        2 
  20  chr20_28101244     AKia    G    T        0      0        2 
  20  chr20_28101244     AOna    G    T        0      0        2 
  20  chr20_28101244     ASom    G    T        0      0        2 
  20  chr20_28101244     HCab    G    T      0.5      1        2 
  20  chr20_28101244     HPrz    G    T        0      0        2 
  20  chr20_28101244     ZBoe    G    T        0      0        2 
  20  chr20_28101244     ZGre    G    T        0      0        2 
  20  chr20_28101244     ZHar    G    T        0      0        2 
  20  chr20_28101244   Sample    G    T        0      0        2 
  20  chr20_28103851     AAsi    G    A        0      0        2 
  20  chr20_28103851     AKia    G    A        0      0        2 
  20  chr20_28103851     AOna    G    A        0      0        2 
  20  chr20_28103851     ASom    G    A        0      0        2 
  20  chr20_28103851     HCab    G    A        0      0        2 
  20  chr20_28103851     HPrz    G    A        0      0        2 
  20  chr20_28103851     ZBoe    G    A        0      0        2 
  20  chr20_28103851     ZGre    G    A        0      0        2 
  20  chr20_28103851     ZHar    G    A      0.5      1        2 
  20  chr20_28103851   Sample    G    A        0      0        2 
  20  chr20_28104441     AAsi    C    T        0      0        2 
  20  chr20_28104441     AKia    C    T        0      0        2 
  20  chr20_28104441     AOna    C    T        0      0        2 
  20  chr20_28104441     ASom    C    T        0      0        2 
  20  chr20_28104441     HCab    C    T        0      0        2 
  20  chr20_28104441     HPrz    C    T        0      0        2 
  20  chr20_28104441     ZBoe    C    T        1      2        2 
  20  chr20_28104441     ZGre    C    T      0.5      1        2 
  20  chr20_28104441     ZHar    C    T      0.5      1        2 
  20  chr20_28104441   Sample    C    T        0      0        2 
  20  chr20_28104615     AAsi    T    A        0      0        2 
  20  chr20_28104615     AKia    T    A        0      0        2 
  20  chr20_28104615     AOna    T    A        0      0        2 
  20  chr20_28104615     ASom    T    A        0      0        2 
  20  chr20_28104615     HCab    T    A        0      0        2 
  20  chr20_28104615     HPrz    T    A        0      0        2 
  20  chr20_28104615     ZBoe    T    A        0      0        2 
  20  chr20_28104615     ZGre    T    A      0.5      1        2 
  20  chr20_28104615     ZHar    T    A        0      0        2 
  20  chr20_28104615   Sample    T    A        0      0        2 
  20  chr20_28105201     AAsi    G    A        0      0        2 
  20  chr20_28105201     AKia    G    A        0      0        2 
  20  chr20_28105201     AOna    G    A        0      0        2 
  20  chr20_28105201     ASom    G    A        0      0        2 
  20  chr20_28105201     HCab    G    A        0      0        2 
  20  chr20_28105201     HPrz    G    A        0      0        2 
  20  chr20_28105201     ZBoe    G    A        1      2        2 
  20  chr20_28105201     ZGre    G    A      0.5      1        2 
  20  chr20_28105201     ZHar    G    A      0.5      1        2 
  20  chr20_28105201   Sample    G    A        0      0        2 
  20  chr20_28122106     AAsi    C    G        0      0        2 
  20  chr20_28122106     AKia    C    G      0.5      1        2 
  20  chr20_28122106     AOna    C    G        0      0        2 
  20  chr20_28122106     ASom    C    G        0      0        2 
  20  chr20_28122106     HCab    C    G        0      0        2 
  20  chr20_28122106     HPrz    C    G        0      0        2 
  20  chr20_28122106     ZBoe    C    G        0      0        2 
  20  chr20_28122106     ZGre    C    G        0      0        2 
  20  chr20_28122106     ZHar    C    G        0      0        2 
  20  chr20_28122106   Sample    C    G        0      0        2 
  20  chr20_28125252     AAsi    C    A        0      0        2 
  20  chr20_28125252     AKia    C    A      0.5      1        2 
  20  chr20_28125252     AOna    C    A        0      0        2 
  20  chr20_28125252     ASom    C    A      0.5      1        2 
  20  chr20_28125252     HCab    C    A        1      2        2 
  20  chr20_28125252     HPrz    C    A        1      2        2 
  20  chr20_28125252     ZBoe    C    A      0.5      1        2 
  20  chr20_28125252     ZGre    C    A      0.5      1        2 
  20  chr20_28125252     ZHar    C    A      0.5      1        2 
  20  chr20_28125252   Sample    C    A        0      0        2 
  20  chr20_28131753     AAsi    T    C        0      0        2 
  20  chr20_28131753     AKia    T    C      0.5      1        2 
  20  chr20_28131753     AOna    T    C        1      2        2 
  20  chr20_28131753     ASom    T    C        0      0        2 
  20  chr20_28131753     HCab    T    C        0      0        2 
  20  chr20_28131753     HPrz    T    C        0      0        2 
  20  chr20_28131753     ZBoe    T    C        0      0        2 
  20  chr20_28131753     ZGre    T    C        0      0        2 
  20  chr20_28131753     ZHar    T    C        0      0        2 
  20  chr20_28131753   Sample    T    C        0      0        2 
  20  chr20_28132152     AAsi    A    G        0      0        2 
  20  chr20_28132152     AKia    A    G        0      0        2 
  20  chr20_28132152     AOna    A    G        0      0        2 
  20  chr20_28132152     ASom    A    G        0      0        2 
  20  chr20_28132152     HCab    A    G        0      0        2 
  20  chr20_28132152     HPrz    A    G        0      0        2 
  20  chr20_28132152     ZBoe    A    G        1      2        2 
  20  chr20_28132152     ZGre    A    G        0      0        2 
  20  chr20_28132152     ZHar    A    G        0      0        2 
  20  chr20_28132152   Sample    A    G        0      0        2 
  20  chr20_28138905     AAsi    T    C      0.5      1        2 
  20  chr20_28138905     AKia    T    C        0      0        2 
  20  chr20_28138905     AOna    T    C        0      0        2 
  20  chr20_28138905     ASom    T    C        1      2        2 
  20  chr20_28138905     HCab    T    C        0      0        2 
  20  chr20_28138905     HPrz    T    C        0      0        2 
  20  chr20_28138905     ZBoe    T    C        0      0        2 
  20  chr20_28138905     ZGre    T    C        0      0        2 
  20  chr20_28138905     ZHar    T    C        0      0        2 
  20  chr20_28138905   Sample    T    C        0      0        2 
  20  chr20_28141190     AAsi    A    G      0.5      1        2 
  20  chr20_28141190     AKia    A    G        0      0        2 
  20  chr20_28141190     AOna    A    G        0      0        2 
  20  chr20_28141190     ASom    A    G        0      0        2 
  20  chr20_28141190     HCab    A    G        0      0        2 
  20  chr20_28141190     HPrz    A    G        0      0        2 
  20  chr20_28141190     ZBoe    A    G        0      0        2 
  20  chr20_28141190     ZGre    A    G        0      0        2 
  20  chr20_28141190     ZHar    A    G        0      0        2 
  20  chr20_28141190   Sample    A    G        0      0        2 
  20  chr20_28143063     AAsi    C    T        0      0        2 
  20  chr20_28143063     AKia    C    T        1      2        2 
  20  chr20_28143063     AOna    C    T        1      2        2 
  20  chr20_28143063     ASom    C    T        0      0        2 
  20  chr20_28143063     HCab    C    T        0      0        2 
  20  chr20_28143063     HPrz    C    T        0      0        2 
  20  chr20_28143063     ZBoe    C    T      0.5      1        2 
  20  chr20_28143063     ZGre    C    T        1      2        2 
  20  chr20_28143063     ZHar    C    T        1      2        2 
  20  chr20_28143063   Sample    C    T        0      0        2 
  20  chr20_28146676     AAsi    G    C        0      0        2 
  20  chr20_28146676     AKia    G    C        0      0        2 
  20  chr20_28146676     AOna    G    C        0      0        2 
  20  chr20_28146676     ASom    G    C        0      0        2 
  20  chr20_28146676     HCab    G    C        0      0        2 
  20  chr20_28146676     HPrz    G    C        0      0        2 
  20  chr20_28146676     ZBoe    G    C        0      0        2 
  20  chr20_28146676     ZGre    G    C        0      0        2 
  20  chr20_28146676     ZHar    G    C        1      2        2 
  20  chr20_28146676   Sample    G    C        0      0        2 
  20  chr20_28153161     AAsi    T    C        0      0        2 
  20  chr20_28153161     AKia    T    C        0      0        2 
  20  chr20_28153161     AOna    T    C        0      0        2 
  20  chr20_28153161     ASom    T    C        0      0        2 
  20  chr20_28153161     HCab    T    C      0.5      1        2 
  20  chr20_28153161     HPrz    T    C      0.5      1        2 
  20  chr20_28153161     ZBoe    T    C        0      0        2 
  20  chr20_28153161     ZGre    T    C        0      0        2 
  20  chr20_28153161     ZHar    T    C        0      0        2 
  20  chr20_28153161   Sample    T    C        0      0        2 
  20  chr20_28154329     AAsi    C    A        0      0        2 
  20  chr20_28154329     AKia    C    A        0      0        2 
  20  chr20_28154329     AOna    C    A        0      0        2 
  20  chr20_28154329     ASom    C    A        0      0        2 
  20  chr20_28154329     HCab    C    A      0.5      1        2 
  20  chr20_28154329     HPrz    C    A      0.5      1        2 
  20  chr20_28154329     ZBoe    C    A        0      0        2 
  20  chr20_28154329     ZGre    C    A        0      0        2 
  20  chr20_28154329     ZHar    C    A        0      0        2 
  20  chr20_28154329   Sample    C    A        0      0        2 
  20  chr20_28163878     AAsi    C    A        0      0        2 
  20  chr20_28163878     AKia    C    A        0      0        2 
  20  chr20_28163878     AOna    C    A        0      0        2 
  20  chr20_28163878     ASom    C    A        0      0        2 
  20  chr20_28163878     HCab    C    A        0      0        2 
  20  chr20_28163878     HPrz    C    A        0      0        2 
  20  chr20_28163878     ZBoe    C    A      0.5      1        2 
  20  chr20_28163878     ZGre    C    A        0      0        2 
  20  chr20_28163878     ZHar    C    A        0      0        2 
  20  chr20_28163878   Sample    C    A        0      0        2 
  20  chr20_28168974     AAsi    G    A        0      0        2 
  20  chr20_28168974     AKia    G    A        0      0        2 
  20  chr20_28168974     AOna    G    A        0      0        2 
  20  chr20_28168974     ASom    G    A        0      0        2 
  20  chr20_28168974     HCab    G    A      0.5      1        2 
  20  chr20_28168974     HPrz    G    A      0.5      1        2 
  20  chr20_28168974     ZBoe    G    A        0      0        2 
  20  chr20_28168974     ZGre    G    A        0      0        2 
  20  chr20_28168974     ZHar    G    A        0      0        2 
  20  chr20_28168974   Sample    G    A        0      0        2 
  20  chr20_28172362     AAsi    A    T        0      0        2 
  20  chr20_28172362     AKia    A    T      0.5      1        2 
  20  chr20_28172362     AOna    A    T        0      0        2 
  20  chr20_28172362     ASom    A    T        0      0        2 
  20  chr20_28172362     HCab    A    T      0.5      1        2 
  20  chr20_28172362     HPrz    A    T      0.5      1        2 
  20  chr20_28172362     ZBoe    A    T        0      0        2 
  20  chr20_28172362     ZGre    A    T        0      0        2 
  20  chr20_28172362     ZHar    A    T        0      0        2 
  20  chr20_28172362   Sample    A    T        0      0        2 
  20  chr20_28172473     AAsi    G    A        0      0        2 
  20  chr20_28172473     AKia    G    A        0      0        2 
  20  chr20_28172473     AOna    G    A        0      0        2 
  20  chr20_28172473     ASom    G    A        0      0        2 
  20  chr20_28172473     HCab    G    A        0      0        2 
  20  chr20_28172473     HPrz    G    A        0      0        2 
  20  chr20_28172473     ZBoe    G    A      0.5      1        2 
  20  chr20_28172473     ZGre    G    A        0      0        2 
  20  chr20_28172473     ZHar    G    A        0      0        2 
  20  chr20_28172473   Sample    G    A        0      0        2 
  20  chr20_28173215     AAsi    A    G        0      0        2 
  20  chr20_28173215     AKia    A    G        0      0        2 
  20  chr20_28173215     AOna    A    G        0      0        2 
  20  chr20_28173215     ASom    A    G        0      0        2 
  20  chr20_28173215     HCab    A    G        0      0        2 
  20  chr20_28173215     HPrz    A    G        0      0        2 
  20  chr20_28173215     ZBoe    A    G        0      0        2 
  20  chr20_28173215     ZGre    A    G      0.5      1        2 
  20  chr20_28173215     ZHar    A    G        0      0        2 
  20  chr20_28173215   Sample    A    G        0      0        2 
  20  chr20_28175265     AAsi    G    A      0.5      1        2 
  20  chr20_28175265     AKia    G    A        0      0        2 
  20  chr20_28175265     AOna    G    A        0      0        2 
  20  chr20_28175265     ASom    G    A      0.5      1        2 
  20  chr20_28175265     HCab    G    A        0      0        2 
  20  chr20_28175265     HPrz    G    A        0      0        2 
  20  chr20_28175265     ZBoe    G    A        0      0        2 
  20  chr20_28175265     ZGre    G    A        0      0        2 
  20  chr20_28175265     ZHar    G    A        0      0        2 
  20  chr20_28175265   Sample    G    A        1      2        2 
  20  chr20_28178908     AAsi    T    C        0      0        2 
  20  chr20_28178908     AKia    T    C        1      2        2 
  20  chr20_28178908     AOna    T    C        1      2        2 
  20  chr20_28178908     ASom    T    C        0      0        2 
  20  chr20_28178908     HCab    T    C        0      0        2 
  20  chr20_28178908     HPrz    T    C        0      0        2 
  20  chr20_28178908     ZBoe    T    C      0.5      1        2 
  20  chr20_28178908     ZGre    T    C        0      0        2 
  20  chr20_28178908     ZHar    T    C        0      0        2 
  20  chr20_28178908   Sample    T    C        0      0        2 
  20  chr20_28182836     AAsi    T    C        0      0        2 
  20  chr20_28182836     AKia    T    C        0      0        2 
  20  chr20_28182836     AOna    T    C        0      0        2 
  20  chr20_28182836     ASom    T    C        0      0        2 
  20  chr20_28182836     HCab    T    C        0      0        2 
  20  chr20_28182836     HPrz    T    C        0      0        2 
  20  chr20_28182836     ZBoe    T    C        0      0        2 
  20  chr20_28182836     ZGre    T    C        1      2        2 
  20  chr20_28182836     ZHar    T    C        0      0        2 
  20  chr20_28182836   Sample    T    C        0      0        2 
  20  chr20_28190411     AAsi    G    T        0      0        2 
  20  chr20_28190411     AKia    G    T        0      0        2 
  20  chr20_28190411     AOna    G    T        0      0        2 
  20  chr20_28190411     ASom    G    T        0      0        2 
  20  chr20_28190411     HCab    G    T        0      0        2 
  20  chr20_28190411     HPrz    G    T        0      0        2 
  20  chr20_28190411     ZBoe    G    T        0      0        2 
  20  chr20_28190411     ZGre    G    T        1      2        2 
  20  chr20_28190411     ZHar    G    T        0      0        2 
  20  chr20_28190411   Sample    G    T        0      0        2 
  20  chr20_28197235     AAsi    A    G        0      0        2 
  20  chr20_28197235     AKia    A    G        0      0        2 
  20  chr20_28197235     AOna    A    G        0      0        2 
  20  chr20_28197235     ASom    A    G        0      0        2 
  20  chr20_28197235     HCab    A    G        0      0        2 
  20  chr20_28197235     HPrz    A    G        0      0        2 
  20  chr20_28197235     ZBoe    A    G        0      0        2 
  20  chr20_28197235     ZGre    A    G      0.5      1        2 
  20  chr20_28197235     ZHar    A    G        0      0        2 
  20  chr20_28197235   Sample    A    G        0      0        2 
  20  chr20_28209316     AAsi    T    A      0.5      1        2 
  20  chr20_28209316     AKia    T    A        1      2        2 
  20  chr20_28209316     AOna    T    A        1      2        2 
  20  chr20_28209316     ASom    T    A        0      0        2 
  20  chr20_28209316     HCab    T    A        0      0        2 
  20  chr20_28209316     HPrz    T    A        0      0        2 
  20  chr20_28209316     ZBoe    T    A        0      0        2 
  20  chr20_28209316     ZGre    T    A        0      0        2 
  20  chr20_28209316     ZHar    T    A      0.5      1        2 
  20  chr20_28209316   Sample    T    A        0      0        2 
  20  chr20_28209617     AAsi    A    G      0.5      1        2 
  20  chr20_28209617     AKia    A    G        1      2        2 
  20  chr20_28209617     AOna    A    G        1      2        2 
  20  chr20_28209617     ASom    A    G      0.5      1        2 
  20  chr20_28209617     HCab    A    G      0.5      1        2 
  20  chr20_28209617     HPrz    A    G      0.5      1        2 
  20  chr20_28209617     ZBoe    A    G        0      0        2 
  20  chr20_28209617     ZGre    A    G        0      0        2 
  20  chr20_28209617     ZHar    A    G      0.5      1        2 
  20  chr20_28209617   Sample    A    G        0      0        2 
  20  chr20_28211850     AAsi    G    A      0.5      1        2 
  20  chr20_28211850     AKia    G    A        1      2        2 
  20  chr20_28211850     AOna    G    A        0      0        2 
  20  chr20_28211850     ASom    G    A      0.5      1        2 
  20  chr20_28211850     HCab    G    A        0      0        2 
  20  chr20_28211850     HPrz    G    A        0      0        2 
  20  chr20_28211850     ZBoe    G    A        0      0        2 
  20  chr20_28211850     ZGre    G    A        0      0        2 
  20  chr20_28211850     ZHar    G    A        0      0        2 
  20  chr20_28211850   Sample    G    A        0      0        2 
  20  chr20_28257500     AAsi    A    G      0.5      1        2 
  20  chr20_28257500     AKia    A    G        0      0        2 
  20  chr20_28257500     AOna    A    G        0      0        2 
  20  chr20_28257500     ASom    A    G      0.5      1        2 
  20  chr20_28257500     HCab    A    G        0      0        2 
  20  chr20_28257500     HPrz    A    G        0      0        2 
  20  chr20_28257500     ZBoe    A    G      0.5      1        2 
  20  chr20_28257500     ZGre    A    G        0      0        2 
  20  chr20_28257500     ZHar    A    G        0      0        2 
  20  chr20_28257500   Sample    A    G        0      0        2 
  20  chr20_28261251     AAsi    C    T        0      0        2 
  20  chr20_28261251     AKia    C    T        0      0        2 
  20  chr20_28261251     AOna    C    T        0      0        2 
  20  chr20_28261251     ASom    C    T        0      0        2 
  20  chr20_28261251     HCab    C    T        0      0        2 
  20  chr20_28261251     HPrz    C    T        0      0        2 
  20  chr20_28261251     ZBoe    C    T        0      0        2 
  20  chr20_28261251     ZGre    C    T        1      2        2 
  20  chr20_28261251     ZHar    C    T        0      0        2 
  20  chr20_28261251   Sample    C    T        0      0        2 
  20  chr20_28262867     AAsi    G    T        0      0        2 
  20  chr20_28262867     AKia    G    T        0      0        2 
  20  chr20_28262867     AOna    G    T        0      0        2 
  20  chr20_28262867     ASom    G    T      0.5      1        2 
  20  chr20_28262867     HCab    G    T        0      0        2 
  20  chr20_28262867     HPrz    G    T        0      0        2 
  20  chr20_28262867     ZBoe    G    T        0      0        2 
  20  chr20_28262867     ZGre    G    T        0      0        2 
  20  chr20_28262867     ZHar    G    T        0      0        2 
  20  chr20_28262867   Sample    G    T        0      0        2 
  20  chr20_28270420     AAsi    T    C        0      0        2 
  20  chr20_28270420     AKia    T    C        0      0        2 
  20  chr20_28270420     AOna    T    C        0      0        2 
  20  chr20_28270420     ASom    T    C        0      0        2 
  20  chr20_28270420     HCab    T    C        1      2        2 
  20  chr20_28270420     HPrz    T    C        1      2        2 
  20  chr20_28270420     ZBoe    T    C        0      0        2 
  20  chr20_28270420     ZGre    T    C        0      0        2 
  20  chr20_28270420     ZHar    T    C        0      0        2 
  20  chr20_28270420   Sample    T    C        0      0        2 
  20  chr20_28279003     AAsi    T    C        0      0        2 
  20  chr20_28279003     AKia    T    C        0      0        2 
  20  chr20_28279003     AOna    T    C        0      0        2 
  20  chr20_28279003     ASom    T    C        0      0        2 
  20  chr20_28279003     HCab    T    C        0      0        2 
  20  chr20_28279003     HPrz    T    C        0      0        2 
  20  chr20_28279003     ZBoe    T    C        1      2        2 
  20  chr20_28279003     ZGre    T    C        0      0        2 
  20  chr20_28279003     ZHar    T    C        0      0        2 
  20  chr20_28279003   Sample    T    C        0      0        2 
  20  chr20_28288403     AAsi    A    G        0      0        2 
  20  chr20_28288403     AKia    A    G        0      0        2 
  20  chr20_28288403     AOna    A    G        0      0        2 
  20  chr20_28288403     ASom    A    G        0      0        2 
  20  chr20_28288403     HCab    A    G        0      0        2 
  20  chr20_28288403     HPrz    A    G        0      0        2 
  20  chr20_28288403     ZBoe    A    G        0      0        2 
  20  chr20_28288403     ZGre    A    G        1      2        2 
  20  chr20_28288403     ZHar    A    G        0      0        2 
  20  chr20_28288403   Sample    A    G        0      0        2 
  20  chr20_28304849     AAsi    G    A        0      0        2 
  20  chr20_28304849     AKia    G    A      0.5      1        2 
  20  chr20_28304849     AOna    G    A        0      0        2 
  20  chr20_28304849     ASom    G    A        0      0        2 
  20  chr20_28304849     HCab    G    A        0      0        2 
  20  chr20_28304849     HPrz    G    A        0      0        2 
  20  chr20_28304849     ZBoe    G    A        0      0        2 
  20  chr20_28304849     ZGre    G    A        0      0        2 
  20  chr20_28304849     ZHar    G    A        0      0        2 
  20  chr20_28304849   Sample    G    A        0      0        2 
  20  chr20_28328834     AAsi    T    G        0      0        2 
  20  chr20_28328834     AKia    T    G        0      0        2 
  20  chr20_28328834     AOna    T    G        0      0        2 
  20  chr20_28328834     ASom    T    G        0      0        2 
  20  chr20_28328834     HCab    T    G        0      0        2 
  20  chr20_28328834     HPrz    T    G        0      0        2 
  20  chr20_28328834     ZBoe    T    G        0      0        2 
  20  chr20_28328834     ZGre    T    G        1      2        2 
  20  chr20_28328834     ZHar    T    G        0      0        2 
  20  chr20_28328834   Sample    T    G        0      0        2 
  20  chr20_28339421     AAsi    A    C        0      0        2 
  20  chr20_28339421     AKia    A    C        0      0        2 
  20  chr20_28339421     AOna    A    C        0      0        2 
  20  chr20_28339421     ASom    A    C        0      0        2 
  20  chr20_28339421     HCab    A    C        0      0        2 
  20  chr20_28339421     HPrz    A    C      0.5      1        2 
  20  chr20_28339421     ZBoe    A    C        0      0        2 
  20  chr20_28339421     ZGre    A    C        0      0        2 
  20  chr20_28339421     ZHar    A    C        0      0        2 
  20  chr20_28339421   Sample    A    C        0      0        2 
  20  chr20_28344428     AAsi    G    A        0      0        2 
  20  chr20_28344428     AKia    G    A        0      0        2 
  20  chr20_28344428     AOna    G    A        0      0        2 
  20  chr20_28344428     ASom    G    A        0      0        2 
  20  chr20_28344428     HCab    G    A        0      0        2 
  20  chr20_28344428     HPrz    G    A      0.5      1        2 
  20  chr20_28344428     ZBoe    G    A      0.5      1        2 
  20  chr20_28344428     ZGre    G    A        0      0        2 
  20  chr20_28344428     ZHar    G    A        0      0        2 
  20  chr20_28344428   Sample    G    A        0      0        2 
  20  chr20_28353873     AAsi    G    A        0      0        2 
  20  chr20_28353873     AKia    G    A        0      0        2 
  20  chr20_28353873     AOna    G    A        0      0        2 
  20  chr20_28353873     ASom    G    A        0      0        2 
  20  chr20_28353873     HCab    G    A        0      0        2 
  20  chr20_28353873     HPrz    G    A      0.5      1        2 
  20  chr20_28353873     ZBoe    G    A      0.5      1        2 
  20  chr20_28353873     ZGre    G    A        0      0        2 
  20  chr20_28353873     ZHar    G    A        0      0        2 
  20  chr20_28353873   Sample    G    A        0      0        2 
  20  chr20_28362017     AAsi    G    A        0      0        2 
  20  chr20_28362017     AKia    G    A        0      0        2 
  20  chr20_28362017     AOna    G    A        0      0        2 
  20  chr20_28362017     ASom    G    A        0      0        2 
  20  chr20_28362017     HCab    G    A        0      0        2 
  20  chr20_28362017     HPrz    G    A        0      0        2 
  20  chr20_28362017     ZBoe    G    A      0.5      1        2 
  20  chr20_28362017     ZGre    G    A        0      0        2 
  20  chr20_28362017     ZHar    G    A        1      2        2 
  20  chr20_28362017   Sample    G    A        0      0        2 
  20  chr20_28368265     AAsi    A    G        0      0        2 
  20  chr20_28368265     AKia    A    G      0.5      1        2 
  20  chr20_28368265     AOna    A    G        0      0        2 
  20  chr20_28368265     ASom    A    G        0      0        2 
  20  chr20_28368265     HCab    A    G        0      0        2 
  20  chr20_28368265     HPrz    A    G        0      0        2 
  20  chr20_28368265     ZBoe    A    G        0      0        2 
  20  chr20_28368265     ZGre    A    G        0      0        2 
  20  chr20_28368265     ZHar    A    G        0      0        2 
  20  chr20_28368265   Sample    A    G        0      0        2 
  20  chr20_28373848     AAsi    A    G        1      2        2 
  20  chr20_28373848     AKia    A    G        0      0        2 
  20  chr20_28373848     AOna    A    G        0      0        2 
  20  chr20_28373848     ASom    A    G      0.5      1        2 
  20  chr20_28373848     HCab    A    G        0      0        2 
  20  chr20_28373848     HPrz    A    G        0      0        2 
  20  chr20_28373848     ZBoe    A    G        0      0        2 
  20  chr20_28373848     ZGre    A    G        0      0        2 
  20  chr20_28373848     ZHar    A    G        0      0        2 
  20  chr20_28373848   Sample    A    G        0      0        2 
  20  chr20_28379792     AAsi    C    T        0      0        2 
  20  chr20_28379792     AKia    C    T        0      0        2 
  20  chr20_28379792     AOna    C    T        0      0        2 
  20  chr20_28379792     ASom    C    T        0      0        2 
  20  chr20_28379792     HCab    C    T        1      2        2 
  20  chr20_28379792     HPrz    C    T        1      2        2 
  20  chr20_28379792     ZBoe    C    T        0      0        2 
  20  chr20_28379792     ZGre    C    T        0      0        2 
  20  chr20_28379792     ZHar    C    T        0      0        2 
  20  chr20_28379792   Sample    C    T        0      0        2 
  20  chr20_28381149     AAsi    C    A        0      0        2 
  20  chr20_28381149     AKia    C    A        0      0        2 
  20  chr20_28381149     AOna    C    A        0      0        2 
  20  chr20_28381149     ASom    C    A        0      0        2 
  20  chr20_28381149     HCab    C    A        0      0        2 
  20  chr20_28381149     HPrz    C    A        0      0        2 
  20  chr20_28381149     ZBoe    C    A      0.5      1        2 
  20  chr20_28381149     ZGre    C    A        0      0        2 
  20  chr20_28381149     ZHar    C    A        0      0        2 
  20  chr20_28381149   Sample    C    A        0      0        2 
  20  chr20_28386222     AAsi    A    T        0      0        2 
  20  chr20_28386222     AKia    A    T        0      0        2 
  20  chr20_28386222     AOna    A    T        0      0        2 
  20  chr20_28386222     ASom    A    T        0      0        2 
  20  chr20_28386222     HCab    A    T      0.5      1        2 
  20  chr20_28386222     HPrz    A    T      0.5      1        2 
  20  chr20_28386222     ZBoe    A    T        0      0        2 
  20  chr20_28386222     ZGre    A    T        0      0        2 
  20  chr20_28386222     ZHar    A    T        0      0        2 
  20  chr20_28386222   Sample    A    T        0      0        2 
  20  chr20_28389811     AAsi    G    A      0.5      1        2 
  20  chr20_28389811     AKia    G    A        0      0        2 
  20  chr20_28389811     AOna    G    A        0      0        2 
  20  chr20_28389811     ASom    G    A        0      0        2 
  20  chr20_28389811     HCab    G    A        0      0        2 
  20  chr20_28389811     HPrz    G    A        0      0        2 
  20  chr20_28389811     ZBoe    G    A        0      0        2 
  20  chr20_28389811     ZGre    G    A        0      0        2 
  20  chr20_28389811     ZHar    G    A        0      0        2 
  20  chr20_28389811   Sample    G    A        0      0        2 
  20  chr20_28392439     AAsi    G    T        0      0        2 
  20  chr20_28392439     AKia    G    T        0      0        2 
  20  chr20_28392439     AOna    G    T        0      0        2 
  20  chr20_28392439     ASom    G    T        0      0        2 
  20  chr20_28392439     HCab    G    T        0      0        2 
  20  chr20_28392439     HPrz    G    T        0      0        2 
  20  chr20_28392439     ZBoe    G    T      0.5      1        2 
  20  chr20_28392439     ZGre    G    T        1      2        2 
  20  chr20_28392439     ZHar    G    T        1      2        2 
  20  chr20_28392439   Sample    G    T        0      0        2 
  20  chr20_28398496     AAsi    T    C        1      2        2 
  20  chr20_28398496     AKia    T    C        1      2        2 
  20  chr20_28398496     AOna    T    C        0      0        2 
  20  chr20_28398496     ASom    T    C        0      0        2 
  20  chr20_28398496     HCab    T    C      0.5      1        2 
  20  chr20_28398496     HPrz    T    C      0.5      1        2 
  20  chr20_28398496     ZBoe    T    C        0      0        2 
  20  chr20_28398496     ZGre    T    C        0      0        2 
  20  chr20_28398496     ZHar    T    C        0      0        2 
  20  chr20_28398496   Sample    T    C        0      0        2 
  20  chr20_28398591     AAsi    T    A      0.5      1        2 
  20  chr20_28398591     AKia    T    A        0      0        2 
  20  chr20_28398591     AOna    T    A        0      0        2 
  20  chr20_28398591     ASom    T    A        0      0        2 
  20  chr20_28398591     HCab    T    A        0      0        2 
  20  chr20_28398591     HPrz    T    A        0      0        2 
  20  chr20_28398591     ZBoe    T    A        0      0        2 
  20  chr20_28398591     ZGre    T    A        0      0        2 
  20  chr20_28398591     ZHar    T    A        0      0        2 
  20  chr20_28398591   Sample    T    A        0      0        2 
  20  chr20_28399625     AAsi    T    C        0      0        2 
  20  chr20_28399625     AKia    T    C      0.5      1        2 
  20  chr20_28399625     AOna    T    C        0      0        2 
  20  chr20_28399625     ASom    T    C        0      0        2 
  20  chr20_28399625     HCab    T    C        0      0        2 
  20  chr20_28399625     HPrz    T    C        0      0        2 
  20  chr20_28399625     ZBoe    T    C        0      0        2 
  20  chr20_28399625     ZGre    T    C        0      0        2 
  20  chr20_28399625     ZHar    T    C        0      0        2 
  20  chr20_28399625   Sample    T    C        0      0        2 
  20  chr20_28429195     AAsi    G    T      0.5      1        2 
  20  chr20_28429195     AKia    G    T        0      0        2 
  20  chr20_28429195     AOna    G    T        0      0        2 
  20  chr20_28429195     ASom    G    T      0.5      1        2 
  20  chr20_28429195     HCab    G    T        0      0        2 
  20  chr20_28429195     HPrz    G    T        0      0        2 
  20  chr20_28429195     ZBoe    G    T        0      0        2 
  20  chr20_28429195     ZGre    G    T        0      0        2 
  20  chr20_28429195     ZHar    G    T        0      0        2 
  20  chr20_28429195   Sample    G    T        0      0        2 
  20  chr20_28432941     AAsi    C    A        0      0        2 
  20  chr20_28432941     AKia    C    A        0      0        2 
  20  chr20_28432941     AOna    C    A        0      0        2 
  20  chr20_28432941     ASom    C    A      0.5      1        2 
  20  chr20_28432941     HCab    C    A        0      0        2 
  20  chr20_28432941     HPrz    C    A        0      0        2 
  20  chr20_28432941     ZBoe    C    A        0      0        2 
  20  chr20_28432941     ZGre    C    A        0      0        2 
  20  chr20_28432941     ZHar    C    A        0      0        2 
  20  chr20_28432941   Sample    C    A        0      0        2 
  20  chr20_28436639     AAsi    G    A        0      0        2 
  20  chr20_28436639     AKia    G    A        0      0        2 
  20  chr20_28436639     AOna    G    A        0      0        2 
  20  chr20_28436639     ASom    G    A        0      0        2 
  20  chr20_28436639     HCab    G    A        0      0        2 
  20  chr20_28436639     HPrz    G    A        0      0        2 
  20  chr20_28436639     ZBoe    G    A      0.5      1        2 
  20  chr20_28436639     ZGre    G    A        0      0        2 
  20  chr20_28436639     ZHar    G    A        0      0        2 
  20  chr20_28436639   Sample    G    A        0      0        2 
  20  chr20_28436886     AAsi    G    A        0      0        2 
  20  chr20_28436886     AKia    G    A        0      0        2 
  20  chr20_28436886     AOna    G    A        0      0        2 
  20  chr20_28436886     ASom    G    A        0      0        2 
  20  chr20_28436886     HCab    G    A        1      2        2 
  20  chr20_28436886     HPrz    G    A        1      2        2 
  20  chr20_28436886     ZBoe    G    A        0      0        2 
  20  chr20_28436886     ZGre    G    A        0      0        2 
  20  chr20_28436886     ZHar    G    A        0      0        2 
  20  chr20_28436886   Sample    G    A        0      0        2 
  20  chr20_28440220     AAsi    T    C        0      0        2 
  20  chr20_28440220     AKia    T    C        0      0        2 
  20  chr20_28440220     AOna    T    C        0      0        2 
  20  chr20_28440220     ASom    T    C        0      0        2 
  20  chr20_28440220     HCab    T    C        0      0        2 
  20  chr20_28440220     HPrz    T    C        0      0        2 
  20  chr20_28440220     ZBoe    T    C        0      0        2 
  20  chr20_28440220     ZGre    T    C        0      0        2 
  20  chr20_28440220     ZHar    T    C        1      2        2 
  20  chr20_28440220   Sample    T    C        0      0        2 
  20  chr20_28443292     AAsi    C    T      0.5      1        2 
  20  chr20_28443292     AKia    C    T        0      0        2 
  20  chr20_28443292     AOna    C    T        0      0        2 
  20  chr20_28443292     ASom    C    T        0      0        2 
  20  chr20_28443292     HCab    C    T        0      0        2 
  20  chr20_28443292     HPrz    C    T        0      0        2 
  20  chr20_28443292     ZBoe    C    T        0      0        2 
  20  chr20_28443292     ZGre    C    T        0      0        2 
  20  chr20_28443292     ZHar    C    T        0      0        2 
  20  chr20_28443292   Sample    C    T        0      0        2 
  20  chr20_28447390     AAsi    A    G        1      2        2 
  20  chr20_28447390     AKia    A    G        0      0        2 
  20  chr20_28447390     AOna    A    G        1      2        2 
  20  chr20_28447390     ASom    A    G        1      2        2 
  20  chr20_28447390     HCab    A    G        0      0        2 
  20  chr20_28447390     HPrz    A    G        0      0        2 
  20  chr20_28447390     ZBoe    A    G        0      0        2 
  20  chr20_28447390     ZGre    A    G        0      0        2 
  20  chr20_28447390     ZHar    A    G        0      0        2 
  20  chr20_28447390   Sample    A    G        1      2        2 
  20  chr20_28452264     AAsi    A    G        0      0        2 
  20  chr20_28452264     AKia    A    G        0      0        2 
  20  chr20_28452264     AOna    A    G        0      0        2 
  20  chr20_28452264     ASom    A    G      0.5      1        2 
  20  chr20_28452264     HCab    A    G        0      0        2 
  20  chr20_28452264     HPrz    A    G        0      0        2 
  20  chr20_28452264     ZBoe    A    G        0      0        2 
  20  chr20_28452264     ZGre    A    G        0      0        2 
  20  chr20_28452264     ZHar    A    G        0      0        2 
  20  chr20_28452264   Sample    A    G        0      0        2 
  20  chr20_28456607     AAsi    A    G      0.5      1        2 
  20  chr20_28456607     AKia    A    G        0      0        2 
  20  chr20_28456607     AOna    A    G        0      0        2 
  20  chr20_28456607     ASom    A    G        0      0        2 
  20  chr20_28456607     HCab    A    G        0      0        2 
  20  chr20_28456607     HPrz    A    G        0      0        2 
  20  chr20_28456607     ZBoe    A    G        0      0        2 
  20  chr20_28456607     ZGre    A    G        0      0        2 
  20  chr20_28456607     ZHar    A    G        0      0        2 
  20  chr20_28456607   Sample    A    G        0      0        2 
  20  chr20_28457553     AAsi    C    T        0      0        2 
  20  chr20_28457553     AKia    C    T        0      0        2 
  20  chr20_28457553     AOna    C    T        0      0        2 
  20  chr20_28457553     ASom    C    T        0      0        2 
  20  chr20_28457553     HCab    C    T      0.5      1        2 
  20  chr20_28457553     HPrz    C    T      0.5      1        2 
  20  chr20_28457553     ZBoe    C    T        0      0        2 
  20  chr20_28457553     ZGre    C    T        0      0        2 
  20  chr20_28457553     ZHar    C    T        0      0        2 
  20  chr20_28457553   Sample    C    T        0      0        2 
  20  chr20_28458254     AAsi    A    G        0      0        2 
  20  chr20_28458254     AKia    A    G        0      0        2 
  20  chr20_28458254     AOna    A    G        0      0        2 
  20  chr20_28458254     ASom    A    G        0      0        2 
  20  chr20_28458254     HCab    A    G        0      0        2 
  20  chr20_28458254     HPrz    A    G        0      0        2 
  20  chr20_28458254     ZBoe    A    G      0.5      1        2 
  20  chr20_28458254     ZGre    A    G        0      0        2 
  20  chr20_28458254     ZHar    A    G        0      0        2 
  20  chr20_28458254   Sample    A    G        0      0        2 
  20  chr20_28459298     AAsi    C    T      0.5      1        2 
  20  chr20_28459298     AKia    C    T        0      0        2 
  20  chr20_28459298     AOna    C    T        0      0        2 
  20  chr20_28459298     ASom    C    T        0      0        2 
  20  chr20_28459298     HCab    C    T        0      0        2 
  20  chr20_28459298     HPrz    C    T        0      0        2 
  20  chr20_28459298     ZBoe    C    T        0      0        2 
  20  chr20_28459298     ZGre    C    T        0      0        2 
  20  chr20_28459298     ZHar    C    T        0      0        2 
  20  chr20_28459298   Sample    C    T        0      0        2 
  20  chr20_28463574     AAsi    C    T        0      0        2 
  20  chr20_28463574     AKia    C    T        0      0        2 
  20  chr20_28463574     AOna    C    T        0      0        2 
  20  chr20_28463574     ASom    C    T      0.5      1        2 
  20  chr20_28463574     HCab    C    T        0      0        2 
  20  chr20_28463574     HPrz    C    T        0      0        2 
  20  chr20_28463574     ZBoe    C    T        0      0        2 
  20  chr20_28463574     ZGre    C    T        0      0        2 
  20  chr20_28463574     ZHar    C    T        0      0        2 
  20  chr20_28463574   Sample    C    T        0      0        2 
  20  chr20_28474725     AAsi    A    G        0      0        2 
  20  chr20_28474725     AKia    A    G      0.5      1        2 
  20  chr20_28474725     AOna    A    G        0      0        2 
  20  chr20_28474725     ASom    A    G        0      0        2 
  20  chr20_28474725     HCab    A    G        0      0        2 
  20  chr20_28474725     HPrz    A    G        0      0        2 
  20  chr20_28474725     ZBoe    A    G        0      0        2 
  20  chr20_28474725     ZGre    A    G        0      0        2 
  20  chr20_28474725     ZHar    A    G        0      0        2 
  20  chr20_28474725   Sample    A    G        0      0        2 
  20  chr20_28476586     AAsi    A    T        1      2        2 
  20  chr20_28476586     AKia    A    T        0      0        2 
  20  chr20_28476586     AOna    A    T        0      0        2 
  20  chr20_28476586     ASom    A    T        1      2        2 
  20  chr20_28476586     HCab    A    T        0      0        2 
  20  chr20_28476586     HPrz    A    T        0      0        2 
  20  chr20_28476586     ZBoe    A    T        0      0        2 
  20  chr20_28476586     ZGre    A    T        0      0        2 
  20  chr20_28476586     ZHar    A    T        0      0        2 
  20  chr20_28476586   Sample    A    T        1      2        2 
  20  chr20_28485179     AAsi    C    T        1      2        2 
  20  chr20_28485179     AKia    C    T        0      0        2 
  20  chr20_28485179     AOna    C    T        0      0        2 
  20  chr20_28485179     ASom    C    T        1      2        2 
  20  chr20_28485179     HCab    C    T        0      0        2 
  20  chr20_28485179     HPrz    C    T        0      0        2 
  20  chr20_28485179     ZBoe    C    T        0      0        2 
  20  chr20_28485179     ZGre    C    T        0      0        2 
  20  chr20_28485179     ZHar    C    T        0      0        2 
  20  chr20_28485179   Sample    C    T        1      2        2 
  20  chr20_28497463     AAsi    T    C        0      0        2 
  20  chr20_28497463     AKia    T    C        0      0        2 
  20  chr20_28497463     AOna    T    C        0      0        2 
  20  chr20_28497463     ASom    T    C      0.5      1        2 
  20  chr20_28497463     HCab    T    C        0      0        2 
  20  chr20_28497463     HPrz    T    C        0      0        2 
  20  chr20_28497463     ZBoe    T    C        0      0        2 
  20  chr20_28497463     ZGre    T    C        0      0        2 
  20  chr20_28497463     ZHar    T    C        0      0        2 
  20  chr20_28497463   Sample    T    C        0      0        2 
  20  chr20_28501163     AAsi    G    A        0      0        2 
  20  chr20_28501163     AKia    G    A        0      0        2 
  20  chr20_28501163     AOna    G    A        0      0        2 
  20  chr20_28501163     ASom    G    A        0      0        2 
  20  chr20_28501163     HCab    G    A      0.5      1        2 
  20  chr20_28501163     HPrz    G    A        0      0        2 
  20  chr20_28501163     ZBoe    G    A        0      0        2 
  20  chr20_28501163     ZGre    G    A        0      0        2 
  20  chr20_28501163     ZHar    G    A        0      0        2 
  20  chr20_28501163   Sample    G    A        0      0        2 
  20  chr20_28503547     AAsi    C    T        0      0        2 
  20  chr20_28503547     AKia    C    T        0      0        2 
  20  chr20_28503547     AOna    C    T        0      0        2 
  20  chr20_28503547     ASom    C    T        0      0        2 
  20  chr20_28503547     HCab    C    T      0.5      1        2 
  20  chr20_28503547     HPrz    C    T        0      0        2 
  20  chr20_28503547     ZBoe    C    T        0      0        2 
  20  chr20_28503547     ZGre    C    T        0      0        2 
  20  chr20_28503547     ZHar    C    T        0      0        2 
  20  chr20_28503547   Sample    C    T        0      0        2 
  20  chr20_28552967     AAsi    T    C        0      0        2 
  20  chr20_28552967     AKia    T    C        0      0        2 
  20  chr20_28552967     AOna    T    C        0      0        2 
  20  chr20_28552967     ASom    T    C        0      0        2 
  20  chr20_28552967     HCab    T    C        1      2        2 
  20  chr20_28552967     HPrz    T    C        1      2        2 
  20  chr20_28552967     ZBoe    T    C      0.5      1        2 
  20  chr20_28552967     ZGre    T    C        0      0        2 
  20  chr20_28552967     ZHar    T    C        0      0        2 
  20  chr20_28552967   Sample    T    C        0      0        2 
  20  chr20_28556604     AAsi    C    T        0      0        2 
  20  chr20_28556604     AKia    C    T      0.5      1        2 
  20  chr20_28556604     AOna    C    T        0      0        2 
  20  chr20_28556604     ASom    C    T        0      0        2 
  20  chr20_28556604     HCab    C    T        0      0        2 
  20  chr20_28556604     HPrz    C    T        0      0        2 
  20  chr20_28556604     ZBoe    C    T        0      0        2 
  20  chr20_28556604     ZGre    C    T        0      0        2 
  20  chr20_28556604     ZHar    C    T        0      0        2 
  20  chr20_28556604   Sample    C    T        0      0        2 
  20  chr20_28561051     AAsi    G    C        0      0        2 
  20  chr20_28561051     AKia    G    C        0      0        2 
  20  chr20_28561051     AOna    G    C        0      0        2 
  20  chr20_28561051     ASom    G    C        0      0        2 
  20  chr20_28561051     HCab    G    C        1      2        2 
  20  chr20_28561051     HPrz    G    C        1      2        2 
  20  chr20_28561051     ZBoe    G    C        0      0        2 
  20  chr20_28561051     ZGre    G    C        0      0        2 
  20  chr20_28561051     ZHar    G    C        0      0        2 
  20  chr20_28561051   Sample    G    C        0      0        2 
  20  chr20_28562143     AAsi    T    C        0      0        2 
  20  chr20_28562143     AKia    T    C        0      0        2 
  20  chr20_28562143     AOna    T    C        0      0        2 
  20  chr20_28562143     ASom    T    C      0.5      1        2 
  20  chr20_28562143     HCab    T    C        0      0        2 
  20  chr20_28562143     HPrz    T    C        0      0        2 
  20  chr20_28562143     ZBoe    T    C        0      0        2 
  20  chr20_28562143     ZGre    T    C        0      0        2 
  20  chr20_28562143     ZHar    T    C        0      0        2 
  20  chr20_28562143   Sample    T    C        0      0        2 
  20  chr20_28570856     AAsi    C    A        0      0        2 
  20  chr20_28570856     AKia    C    A      0.5      1        2 
  20  chr20_28570856     AOna    C    A        1      2        2 
  20  chr20_28570856     ASom    C    A        0      0        2 
  20  chr20_28570856     HCab    C    A        0      0        2 
  20  chr20_28570856     HPrz    C    A        0      0        2 
  20  chr20_28570856     ZBoe    C    A        0      0        2 
  20  chr20_28570856     ZGre    C    A        0      0        2 
  20  chr20_28570856     ZHar    C    A        0      0        2 
  20  chr20_28570856   Sample    C    A        0      0        2 
  20  chr20_28576469     AAsi    G    A        0      0        2 
  20  chr20_28576469     AKia    G    A      0.5      1        2 
  20  chr20_28576469     AOna    G    A        1      2        2 
  20  chr20_28576469     ASom    G    A        0      0        2 
  20  chr20_28576469     HCab    G    A        0      0        2 
  20  chr20_28576469     HPrz    G    A        0      0        2 
  20  chr20_28576469     ZBoe    G    A        0      0        2 
  20  chr20_28576469     ZGre    G    A        0      0        2 
  20  chr20_28576469     ZHar    G    A        0      0        2 
  20  chr20_28576469   Sample    G    A        0      0        2 
  20  chr20_28582653     AAsi    A    G        0      0        2 
  20  chr20_28582653     AKia    A    G        0      0        2 
  20  chr20_28582653     AOna    A    G        0      0        2 
  20  chr20_28582653     ASom    A    G        0      0        2 
  20  chr20_28582653     HCab    A    G        1      2        2 
  20  chr20_28582653     HPrz    A    G        1      2        2 
  20  chr20_28582653     ZBoe    A    G        0      0        2 
  20  chr20_28582653     ZGre    A    G        0      0        2 
  20  chr20_28582653     ZHar    A    G        0      0        2 
  20  chr20_28582653   Sample    A    G        0      0        2 
  20  chr20_28583066     AAsi    T    G      0.5      1        2 
  20  chr20_28583066     AKia    T    G        0      0        2 
  20  chr20_28583066     AOna    T    G        0      0        2 
  20  chr20_28583066     ASom    T    G        0      0        2 
  20  chr20_28583066     HCab    T    G        0      0        2 
  20  chr20_28583066     HPrz    T    G        0      0        2 
  20  chr20_28583066     ZBoe    T    G        0      0        2 
  20  chr20_28583066     ZGre    T    G        0      0        2 
  20  chr20_28583066     ZHar    T    G        0      0        2 
  20  chr20_28583066   Sample    T    G        0      0        2 
  20  chr20_28585217     AAsi    C    T        0      0        2 
  20  chr20_28585217     AKia    C    T      0.5      1        2 
  20  chr20_28585217     AOna    C    T        1      2        2 
  20  chr20_28585217     ASom    C    T        0      0        2 
  20  chr20_28585217     HCab    C    T        0      0        2 
  20  chr20_28585217     HPrz    C    T        0      0        2 
  20  chr20_28585217     ZBoe    C    T        0      0        2 
  20  chr20_28585217     ZGre    C    T        0      0        2 
  20  chr20_28585217     ZHar    C    T        0      0        2 
  20  chr20_28585217   Sample    C    T        0      0        2 
  20  chr20_28591100     AAsi    A    G        0      0        2 
  20  chr20_28591100     AKia    A    G        0      0        2 
  20  chr20_28591100     AOna    A    G        0      0        2 
  20  chr20_28591100     ASom    A    G        0      0        2 
  20  chr20_28591100     HCab    A    G        0      0        2 
  20  chr20_28591100     HPrz    A    G        0      0        2 
  20  chr20_28591100     ZBoe    A    G        1      2        2 
  20  chr20_28591100     ZGre    A    G        1      2        2 
  20  chr20_28591100     ZHar    A    G      0.5      1        2 
  20  chr20_28591100   Sample    A    G        0      0        2 
  20  chr20_28596045     AAsi    C    G        0      0        2 
  20  chr20_28596045     AKia    C    G      0.5      1        2 
  20  chr20_28596045     AOna    C    G        0      0        2 
  20  chr20_28596045     ASom    C    G        0      0        2 
  20  chr20_28596045     HCab    C    G        0      0        2 
  20  chr20_28596045     HPrz    C    G        0      0        2 
  20  chr20_28596045     ZBoe    C    G        0      0        2 
  20  chr20_28596045     ZGre    C    G        0      0        2 
  20  chr20_28596045     ZHar    C    G        0      0        2 
  20  chr20_28596045   Sample    C    G        0      0        2 
  20  chr20_28597434     AAsi    T    C        0      0        2 
  20  chr20_28597434     AKia    T    C      0.5      1        2 
  20  chr20_28597434     AOna    T    C        0      0        2 
  20  chr20_28597434     ASom    T    C        0      0        2 
  20  chr20_28597434     HCab    T    C        0      0        2 
  20  chr20_28597434     HPrz    T    C        0      0        2 
  20  chr20_28597434     ZBoe    T    C        0      0        2 
  20  chr20_28597434     ZGre    T    C        0      0        2 
  20  chr20_28597434     ZHar    T    C        0      0        2 
  20  chr20_28597434   Sample    T    C        0      0        2 
  20  chr20_28601934     AAsi    C    T        0      0        2 
  20  chr20_28601934     AKia    C    T        0      0        2 
  20  chr20_28601934     AOna    C    T        0      0        2 
  20  chr20_28601934     ASom    C    T        0      0        2 
  20  chr20_28601934     HCab    C    T        0      0        2 
  20  chr20_28601934     HPrz    C    T        0      0        2 
  20  chr20_28601934     ZBoe    C    T      0.5      1        2 
  20  chr20_28601934     ZGre    C    T        0      0        2 
  20  chr20_28601934     ZHar    C    T        0      0        2 
  20  chr20_28601934   Sample    C    T        0      0        2 
  20  chr20_28603430     AAsi    C    A        0      0        2 
  20  chr20_28603430     AKia    C    A        0      0        2 
  20  chr20_28603430     AOna    C    A        0      0        2 
  20  chr20_28603430     ASom    C    A        0      0        2 
  20  chr20_28603430     HCab    C    A        0      0        2 
  20  chr20_28603430     HPrz    C    A        0      0        2 
  20  chr20_28603430     ZBoe    C    A        0      0        2 
  20  chr20_28603430     ZGre    C    A      0.5      1        2 
  20  chr20_28603430     ZHar    C    A        0      0        2 
  20  chr20_28603430   Sample    C    A        0      0        2 
  20  chr20_28621925     AAsi    A    G        0      0        2 
  20  chr20_28621925     AKia    A    G        0      0        2 
  20  chr20_28621925     AOna    A    G        0      0        2 
  20  chr20_28621925     ASom    A    G        0      0        2 
  20  chr20_28621925     HCab    A    G        0      0        2 
  20  chr20_28621925     HPrz    A    G        0      0        2 
  20  chr20_28621925     ZBoe    A    G      0.5      1        2 
  20  chr20_28621925     ZGre    A    G        0      0        2 
  20  chr20_28621925     ZHar    A    G        0      0        2 
  20  chr20_28621925   Sample    A    G        0      0        2 
  20  chr20_28646867     AAsi    G    A        0      0        2 
  20  chr20_28646867     AKia    G    A      0.5      1        2 
  20  chr20_28646867     AOna    G    A        1      2        2 
  20  chr20_28646867     ASom    G    A        0      0        2 
  20  chr20_28646867     HCab    G    A      0.5      1        2 
  20  chr20_28646867     HPrz    G    A        0      0        2 
  20  chr20_28646867     ZBoe    G    A        0      0        2 
  20  chr20_28646867     ZGre    G    A        0      0        2 
  20  chr20_28646867     ZHar    G    A        0      0        2 
  20  chr20_28646867   Sample    G    A        0      0        2 
  20  chr20_28647398     AAsi    G    A        0      0        2 
  20  chr20_28647398     AKia    G    A      0.5      1        2 
  20  chr20_28647398     AOna    G    A        1      2        2 
  20  chr20_28647398     ASom    G    A        0      0        2 
  20  chr20_28647398     HCab    G    A      0.5      1        2 
  20  chr20_28647398     HPrz    G    A        0      0        2 
  20  chr20_28647398     ZBoe    G    A        0      0        2 
  20  chr20_28647398     ZGre    G    A        0      0        2 
  20  chr20_28647398     ZHar    G    A        0      0        2 
  20  chr20_28647398   Sample    G    A        0      0        2 
  20  chr20_28652393     AAsi    G    T        0      0        2 
  20  chr20_28652393     AKia    G    T        0      0        2 
  20  chr20_28652393     AOna    G    T        0      0        2 
  20  chr20_28652393     ASom    G    T        0      0        2 
  20  chr20_28652393     HCab    G    T      0.5      1        2 
  20  chr20_28652393     HPrz    G    T        1      2        2 
  20  chr20_28652393     ZBoe    G    T        0      0        2 
  20  chr20_28652393     ZGre    G    T        0      0        2 
  20  chr20_28652393     ZHar    G    T        0      0        2 
  20  chr20_28652393   Sample    G    T        0      0        2 
  20  chr20_28669102     AAsi    T    G        0      0        2 
  20  chr20_28669102     AKia    T    G      0.5      1        2 
  20  chr20_28669102     AOna    T    G        1      2        2 
  20  chr20_28669102     ASom    T    G      0.5      1        2 
  20  chr20_28669102     HCab    T    G        0      0        2 
  20  chr20_28669102     HPrz    T    G        0      0        2 
  20  chr20_28669102     ZBoe    T    G      0.5      1        2 
  20  chr20_28669102     ZGre    T    G        1      2        2 
  20  chr20_28669102     ZHar    T    G      0.5      1        2 
  20  chr20_28669102   Sample    T    G        0      0        2 
  20  chr20_28669141     AAsi    G    C      0.5      1        2 
  20  chr20_28669141     AKia    G    C        0      0        2 
  20  chr20_28669141     AOna    G    C        0      0        2 
  20  chr20_28669141     ASom    G    C      0.5      1        2 
  20  chr20_28669141     HCab    G    C        0      0        2 
  20  chr20_28669141     HPrz    G    C        0      0        2 
  20  chr20_28669141     ZBoe    G    C        0      0        2 
  20  chr20_28669141     ZGre    G    C        0      0        2 
  20  chr20_28669141     ZHar    G    C        0      0        2 
  20  chr20_28669141   Sample    G    C        0      0        2 
  20  chr20_28679853     AAsi    C    G        0      0        2 
  20  chr20_28679853     AKia    C    G        0      0        2 
  20  chr20_28679853     AOna    C    G        0      0        2 
  20  chr20_28679853     ASom    C    G        0      0        2 
  20  chr20_28679853     HCab    C    G        0      0        2 
  20  chr20_28679853     HPrz    C    G        0      0        2 
  20  chr20_28679853     ZBoe    C    G        0      0        2 
  20  chr20_28679853     ZGre    C    G        0      0        2 
  20  chr20_28679853     ZHar    C    G      0.5      1        2 
  20  chr20_28679853   Sample    C    G        0      0        2 
  20  chr20_28681975     AAsi    A    C        0      0        2 
  20  chr20_28681975     AKia    A    C        0      0        2 
  20  chr20_28681975     AOna    A    C        0      0        2 
  20  chr20_28681975     ASom    A    C      0.5      1        2 
  20  chr20_28681975     HCab    A    C        0      0        2 
  20  chr20_28681975     HPrz    A    C        0      0        2 
  20  chr20_28681975     ZBoe    A    C        0      0        2 
  20  chr20_28681975     ZGre    A    C        0      0        2 
  20  chr20_28681975     ZHar    A    C        0      0        2 
  20  chr20_28681975   Sample    A    C        0      0        2 
  20  chr20_28682200     AAsi    A    G        0      0        2 
  20  chr20_28682200     AKia    A    G        0      0        2 
  20  chr20_28682200     AOna    A    G        0      0        2 
  20  chr20_28682200     ASom    A    G        0      0        2 
  20  chr20_28682200     HCab    A    G        0      0        2 
  20  chr20_28682200     HPrz    A    G        0      0        2 
  20  chr20_28682200     ZBoe    A    G        1      2        2 
  20  chr20_28682200     ZGre    A    G      0.5      1        2 
  20  chr20_28682200     ZHar    A    G        0      0        2 
  20  chr20_28682200   Sample    A    G        0      0        2 
  20  chr20_28682224     AAsi    G    A        0      0        2 
  20  chr20_28682224     AKia    G    A        0      0        2 
  20  chr20_28682224     AOna    G    A        0      0        2 
  20  chr20_28682224     ASom    G    A        0      0        2 
  20  chr20_28682224     HCab    G    A      0.5      1        2 
  20  chr20_28682224     HPrz    G    A        0      0        2 
  20  chr20_28682224     ZBoe    G    A        0      0        2 
  20  chr20_28682224     ZGre    G    A        0      0        2 
  20  chr20_28682224     ZHar    G    A        0      0        2 
  20  chr20_28682224   Sample    G    A        0      0        2 
  20  chr20_28683601     AAsi    T    C        0      0        2 
  20  chr20_28683601     AKia    T    C      0.5      1        2 
  20  chr20_28683601     AOna    T    C        0      0        2 
  20  chr20_28683601     ASom    T    C        0      0        2 
  20  chr20_28683601     HCab    T    C        0      0        2 
  20  chr20_28683601     HPrz    T    C        0      0        2 
  20  chr20_28683601     ZBoe    T    C        0      0        2 
  20  chr20_28683601     ZGre    T    C        0      0        2 
  20  chr20_28683601     ZHar    T    C        0      0        2 
  20  chr20_28683601   Sample    T    C        0      0        2 
  20  chr20_28683781     AAsi    G    C        0      0        2 
  20  chr20_28683781     AKia    G    C        0      0        2 
  20  chr20_28683781     AOna    G    C        0      0        2 
  20  chr20_28683781     ASom    G    C        0      0        2 
  20  chr20_28683781     HCab    G    C        0      0        2 
  20  chr20_28683781     HPrz    G    C        0      0        2 
  20  chr20_28683781     ZBoe    G    C        0      0        2 
  20  chr20_28683781     ZGre    G    C        0      0        2 
  20  chr20_28683781     ZHar    G    C        1      2        2 
  20  chr20_28683781   Sample    G    C        0      0        2 
  20  chr20_28691170     AAsi    C    T        0      0        2 
  20  chr20_28691170     AKia    C    T        0      0        2 
  20  chr20_28691170     AOna    C    T        0      0        2 
  20  chr20_28691170     ASom    C    T        0      0        2 
  20  chr20_28691170     HCab    C    T        0      0        2 
  20  chr20_28691170     HPrz    C    T        0      0        2 
  20  chr20_28691170     ZBoe    C    T        0      0        2 
  20  chr20_28691170     ZGre    C    T      0.5      1        2 
  20  chr20_28691170     ZHar    C    T        0      0        2 
  20  chr20_28691170   Sample    C    T        0      0        2 
  20  chr20_28708317     AAsi    T    C        0      0        2 
  20  chr20_28708317     AKia    T    C      0.5      1        2 
  20  chr20_28708317     AOna    T    C        0      0        2 
  20  chr20_28708317     ASom    T    C        0      0        2 
  20  chr20_28708317     HCab    T    C        0      0        2 
  20  chr20_28708317     HPrz    T    C        0      0        2 
  20  chr20_28708317     ZBoe    T    C        0      0        2 
  20  chr20_28708317     ZGre    T    C        0      0        2 
  20  chr20_28708317     ZHar    T    C        0      0        2 
  20  chr20_28708317   Sample    T    C        0      0        2 
  20  chr20_28708597     AAsi    A    G        0      0        2 
  20  chr20_28708597     AKia    A    G      0.5      1        2 
  20  chr20_28708597     AOna    A    G        0      0        2 
  20  chr20_28708597     ASom    A    G        0      0        2 
  20  chr20_28708597     HCab    A    G        0      0        2 
  20  chr20_28708597     HPrz    A    G        0      0        2 
  20  chr20_28708597     ZBoe    A    G        0      0        2 
  20  chr20_28708597     ZGre    A    G      0.5      1        2 
  20  chr20_28708597     ZHar    A    G        0      0        2 
  20  chr20_28708597   Sample    A    G        0      0        2 
  20  chr20_28710554     AAsi    T    C        1      2        2 
  20  chr20_28710554     AKia    T    C      0.5      1        2 
  20  chr20_28710554     AOna    T    C        1      2        2 
  20  chr20_28710554     ASom    T    C        1      2        2 
  20  chr20_28710554     HCab    T    C        0      0        2 
  20  chr20_28710554     HPrz    T    C        0      0        2 
  20  chr20_28710554     ZBoe    T    C        0      0        2 
  20  chr20_28710554     ZGre    T    C        0      0        2 
  20  chr20_28710554     ZHar    T    C        0      0        2 
  20  chr20_28710554   Sample    T    C        1      2        2 
  20  chr20_28714306     AAsi    T    C        0      0        2 
  20  chr20_28714306     AKia    T    C        0      0        2 
  20  chr20_28714306     AOna    T    C        0      0        2 
  20  chr20_28714306     ASom    T    C        0      0        2 
  20  chr20_28714306     HCab    T    C        1      2        2 
  20  chr20_28714306     HPrz    T    C        1      2        2 
  20  chr20_28714306     ZBoe    T    C        0      0        2 
  20  chr20_28714306     ZGre    T    C        0      0        2 
  20  chr20_28714306     ZHar    T    C        0      0        2 
  20  chr20_28714306   Sample    T    C        0      0        2 
  20  chr20_28718338     AAsi    A    G        0      0        2 
  20  chr20_28718338     AKia    A    G        0      0        2 
  20  chr20_28718338     AOna    A    G        0      0        2 
  20  chr20_28718338     ASom    A    G        0      0        2 
  20  chr20_28718338     HCab    A    G        0      0        2 
  20  chr20_28718338     HPrz    A    G        0      0        2 
  20  chr20_28718338     ZBoe    A    G      0.5      1        2 
  20  chr20_28718338     ZGre    A    G        0      0        2 
  20  chr20_28718338     ZHar    A    G        0      0        2 
  20  chr20_28718338   Sample    A    G        0      0        2 
  20  chr20_28720052     AAsi    G    A        0      0        2 
  20  chr20_28720052     AKia    G    A        0      0        2 
  20  chr20_28720052     AOna    G    A        0      0        2 
  20  chr20_28720052     ASom    G    A        0      0        2 
  20  chr20_28720052     HCab    G    A        0      0        2 
  20  chr20_28720052     HPrz    G    A        0      0        2 
  20  chr20_28720052     ZBoe    G    A        0      0        2 
  20  chr20_28720052     ZGre    G    A        0      0        2 
  20  chr20_28720052     ZHar    G    A        1      2        2 
  20  chr20_28720052   Sample    G    A        0      0        2 
  20  chr20_28721730     AAsi    C    T        0      0        2 
  20  chr20_28721730     AKia    C    T        0      0        2 
  20  chr20_28721730     AOna    C    T        0      0        2 
  20  chr20_28721730     ASom    C    T        0      0        2 
  20  chr20_28721730     HCab    C    T        0      0        2 
  20  chr20_28721730     HPrz    C    T        0      0        2 
  20  chr20_28721730     ZBoe    C    T      0.5      1        2 
  20  chr20_28721730     ZGre    C    T        0      0        2 
  20  chr20_28721730     ZHar    C    T        0      0        2 
  20  chr20_28721730   Sample    C    T        0      0        2 
  20  chr20_28730582     AAsi    T    G        0      0        2 
  20  chr20_28730582     AKia    T    G      0.5      1        2 
  20  chr20_28730582     AOna    T    G        0      0        2 
  20  chr20_28730582     ASom    T    G        0      0        2 
  20  chr20_28730582     HCab    T    G        0      0        2 
  20  chr20_28730582     HPrz    T    G        0      0        2 
  20  chr20_28730582     ZBoe    T    G        0      0        2 
  20  chr20_28730582     ZGre    T    G        0      0        2 
  20  chr20_28730582     ZHar    T    G        0      0        2 
  20  chr20_28730582   Sample    T    G        0      0        2 
  20  chr20_28732901     AAsi    A    G        0      0        2 
  20  chr20_28732901     AKia    A    G        0      0        2 
  20  chr20_28732901     AOna    A    G        1      2        2 
  20  chr20_28732901     ASom    A    G        0      0        2 
  20  chr20_28732901     HCab    A    G        0      0        2 
  20  chr20_28732901     HPrz    A    G        0      0        2 
  20  chr20_28732901     ZBoe    A    G        0      0        2 
  20  chr20_28732901     ZGre    A    G        0      0        2 
  20  chr20_28732901     ZHar    A    G        0      0        2 
  20  chr20_28732901   Sample    A    G        0      0        2 
  20  chr20_28737307     AAsi    A    C        0      0        2 
  20  chr20_28737307     AKia    A    C        0      0        2 
  20  chr20_28737307     AOna    A    C        0      0        2 
  20  chr20_28737307     ASom    A    C        0      0        2 
  20  chr20_28737307     HCab    A    C        0      0        2 
  20  chr20_28737307     HPrz    A    C        0      0        2 
  20  chr20_28737307     ZBoe    A    C        0      0        2 
  20  chr20_28737307     ZGre    A    C        1      2        2 
  20  chr20_28737307     ZHar    A    C        0      0        2 
  20  chr20_28737307   Sample    A    C        0      0        2 
  20  chr20_28737722     AAsi    C    G        0      0        2 
  20  chr20_28737722     AKia    C    G        0      0        2 
  20  chr20_28737722     AOna    C    G        0      0        2 
  20  chr20_28737722     ASom    C    G        0      0        2 
  20  chr20_28737722     HCab    C    G        0      0        2 
  20  chr20_28737722     HPrz    C    G      0.5      1        2 
  20  chr20_28737722     ZBoe    C    G        0      0        2 
  20  chr20_28737722     ZGre    C    G        0      0        2 
  20  chr20_28737722     ZHar    C    G        0      0        2 
  20  chr20_28737722   Sample    C    G        0      0        2 
  20  chr20_28738145     AAsi    A    C        0      0        2 
  20  chr20_28738145     AKia    A    C      0.5      1        2 
  20  chr20_28738145     AOna    A    C        0      0        2 
  20  chr20_28738145     ASom    A    C        0      0        2 
  20  chr20_28738145     HCab    A    C        0      0        2 
  20  chr20_28738145     HPrz    A    C        0      0        2 
  20  chr20_28738145     ZBoe    A    C        0      0        2 
  20  chr20_28738145     ZGre    A    C        0      0        2 
  20  chr20_28738145     ZHar    A    C        0      0        2 
  20  chr20_28738145   Sample    A    C        0      0        2 
  20  chr20_28739215     AAsi    C    T        0      0        2 
  20  chr20_28739215     AKia    C    T        0      0        2 
  20  chr20_28739215     AOna    C    T        0      0        2 
  20  chr20_28739215     ASom    C    T        0      0        2 
  20  chr20_28739215     HCab    C    T        0      0        2 
  20  chr20_28739215     HPrz    C    T        0      0        2 
  20  chr20_28739215     ZBoe    C    T      0.5      1        2 
  20  chr20_28739215     ZGre    C    T        0      0        2 
  20  chr20_28739215     ZHar    C    T        0      0        2 
  20  chr20_28739215   Sample    C    T        0      0        2 
  20  chr20_28751457     AAsi    T    C        0      0        2 
  20  chr20_28751457     AKia    T    C        0      0        2 
  20  chr20_28751457     AOna    T    C        0      0        2 
  20  chr20_28751457     ASom    T    C        0      0        2 
  20  chr20_28751457     HCab    T    C        0      0        2 
  20  chr20_28751457     HPrz    T    C        0      0        2 
  20  chr20_28751457     ZBoe    T    C        0      0        2 
  20  chr20_28751457     ZGre    T    C        0      0        2 
  20  chr20_28751457     ZHar    T    C      0.5      1        2 
  20  chr20_28751457   Sample    T    C        0      0        2 
  20  chr20_28752821     AAsi    A    G        0      0        2 
  20  chr20_28752821     AKia    A    G      0.5      1        2 
  20  chr20_28752821     AOna    A    G        0      0        2 
  20  chr20_28752821     ASom    A    G        0      0        2 
  20  chr20_28752821     HCab    A    G        0      0        2 
  20  chr20_28752821     HPrz    A    G        0      0        2 
  20  chr20_28752821     ZBoe    A    G        0      0        2 
  20  chr20_28752821     ZGre    A    G        0      0        2 
  20  chr20_28752821     ZHar    A    G        0      0        2 
  20  chr20_28752821   Sample    A    G        0      0        2 
  20  chr20_28773013     AAsi    G    A      0.5      1        2 
  20  chr20_28773013     AKia    G    A      0.5      1        2 
  20  chr20_28773013     AOna    G    A        1      2        2 
  20  chr20_28773013     ASom    G    A        1      2        2 
  20  chr20_28773013     HCab    G    A        0      0        2 
  20  chr20_28773013     HPrz    G    A        0      0        2 
  20  chr20_28773013     ZBoe    G    A      0.5      1        2 
  20  chr20_28773013     ZGre    G    A        1      2        2 
  20  chr20_28773013     ZHar    G    A        0      0        2 
  20  chr20_28773013   Sample    G    A        0      0        2 
  20  chr20_28777606     AAsi    T    C        0      0        2 
  20  chr20_28777606     AKia    T    C      0.5      1        2 
  20  chr20_28777606     AOna    T    C        0      0        2 
  20  chr20_28777606     ASom    T    C        0      0        2 
  20  chr20_28777606     HCab    T    C        0      0        2 
  20  chr20_28777606     HPrz    T    C        0      0        2 
  20  chr20_28777606     ZBoe    T    C        0      0        2 
  20  chr20_28777606     ZGre    T    C        0      0        2 
  20  chr20_28777606     ZHar    T    C        0      0        2 
  20  chr20_28777606   Sample    T    C        0      0        2 
  20  chr20_28777840     AAsi    A    G        0      0        2 
  20  chr20_28777840     AKia    A    G        0      0        2 
  20  chr20_28777840     AOna    A    G        0      0        2 
  20  chr20_28777840     ASom    A    G        0      0        2 
  20  chr20_28777840     HCab    A    G        0      0        2 
  20  chr20_28777840     HPrz    A    G        0      0        2 
  20  chr20_28777840     ZBoe    A    G        0      0        2 
  20  chr20_28777840     ZGre    A    G        0      0        2 
  20  chr20_28777840     ZHar    A    G      0.5      1        2 
  20  chr20_28777840   Sample    A    G        0      0        2 
  20  chr20_28780190     AAsi    C    T        0      0        2 
  20  chr20_28780190     AKia    C    T      0.5      1        2 
  20  chr20_28780190     AOna    C    T        1      2        2 
  20  chr20_28780190     ASom    C    T        0      0        2 
  20  chr20_28780190     HCab    C    T        0      0        2 
  20  chr20_28780190     HPrz    C    T        0      0        2 
  20  chr20_28780190     ZBoe    C    T        0      0        2 
  20  chr20_28780190     ZGre    C    T        0      0        2 
  20  chr20_28780190     ZHar    C    T        0      0        2 
  20  chr20_28780190   Sample    C    T        0      0        2 
  20  chr20_28781188     AAsi    T    C      0.5      1        2 
  20  chr20_28781188     AKia    T    C        0      0        2 
  20  chr20_28781188     AOna    T    C        0      0        2 
  20  chr20_28781188     ASom    T    C        1      2        2 
  20  chr20_28781188     HCab    T    C        0      0        2 
  20  chr20_28781188     HPrz    T    C        0      0        2 
  20  chr20_28781188     ZBoe    T    C        0      0        2 
  20  chr20_28781188     ZGre    T    C        0      0        2 
  20  chr20_28781188     ZHar    T    C        0      0        2 
  20  chr20_28781188   Sample    T    C        0      0        2 
  20  chr20_28782113     AAsi    T    A        0      0        2 
  20  chr20_28782113     AKia    T    A      0.5      1        2 
  20  chr20_28782113     AOna    T    A        0      0        2 
  20  chr20_28782113     ASom    T    A        0      0        2 
  20  chr20_28782113     HCab    T    A        0      0        2 
  20  chr20_28782113     HPrz    T    A        0      0        2 
  20  chr20_28782113     ZBoe    T    A        0      0        2 
  20  chr20_28782113     ZGre    T    A        0      0        2 
  20  chr20_28782113     ZHar    T    A        0      0        2 
  20  chr20_28782113   Sample    T    A        0      0        2 
  20  chr20_28782436     AAsi    G    T        0      0        2 
  20  chr20_28782436     AKia    G    T        0      0        2 
  20  chr20_28782436     AOna    G    T        1      2        2 
  20  chr20_28782436     ASom    G    T        0      0        2 
  20  chr20_28782436     HCab    G    T        0      0        2 
  20  chr20_28782436     HPrz    G    T        0      0        2 
  20  chr20_28782436     ZBoe    G    T        0      0        2 
  20  chr20_28782436     ZGre    G    T        0      0        2 
  20  chr20_28782436     ZHar    G    T        0      0        2 
  20  chr20_28782436   Sample    G    T        0      0        2 
  20  chr20_28783420     AAsi    A    G      0.5      1        2 
  20  chr20_28783420     AKia    A    G        0      0        2 
  20  chr20_28783420     AOna    A    G        0      0        2 
  20  chr20_28783420     ASom    A    G        1      2        2 
  20  chr20_28783420     HCab    A    G        0      0        2 
  20  chr20_28783420     HPrz    A    G      0.5      1        2 
  20  chr20_28783420     ZBoe    A    G        0      0        2 
  20  chr20_28783420     ZGre    A    G        0      0        2 
  20  chr20_28783420     ZHar    A    G        0      0        2 
  20  chr20_28783420   Sample    A    G        1      2        2 
  20  chr20_28784775     AAsi    C    T        1      2        2 
  20  chr20_28784775     AKia    C    T        0      0        2 
  20  chr20_28784775     AOna    C    T        0      0        2 
  20  chr20_28784775     ASom    C    T        1      2        2 
  20  chr20_28784775     HCab    C    T        0      0        2 
  20  chr20_28784775     HPrz    C    T        0      0        2 
  20  chr20_28784775     ZBoe    C    T        0      0        2 
  20  chr20_28784775     ZGre    C    T        0      0        2 
  20  chr20_28784775     ZHar    C    T        0      0        2 
  20  chr20_28784775   Sample    C    T        1      2        2 
  20  chr20_28785006     AAsi    A    G        0      0        2 
  20  chr20_28785006     AKia    A    G        0      0        2 
  20  chr20_28785006     AOna    A    G        0      0        2 
  20  chr20_28785006     ASom    A    G        0      0        2 
  20  chr20_28785006     HCab    A    G        0      0        2 
  20  chr20_28785006     HPrz    A    G        0      0        2 
  20  chr20_28785006     ZBoe    A    G        0      0        2 
  20  chr20_28785006     ZGre    A    G      0.5      1        2 
  20  chr20_28785006     ZHar    A    G        0      0        2 
  20  chr20_28785006   Sample    A    G        0      0        2 
  20  chr20_28792193     AAsi    A    G      0.5      1        2 
  20  chr20_28792193     AKia    A    G        0      0        2 
  20  chr20_28792193     AOna    A    G        0      0        2 
  20  chr20_28792193     ASom    A    G      0.5      1        2 
  20  chr20_28792193     HCab    A    G        1      2        2 
  20  chr20_28792193     HPrz    A    G        1      2        2 
  20  chr20_28792193     ZBoe    A    G        0      0        2 
  20  chr20_28792193     ZGre    A    G        0      0        2 
  20  chr20_28792193     ZHar    A    G        1      2        2 
  20  chr20_28792193   Sample    A    G        1      2        2 
  20  chr20_28797347     AAsi    G    C        0      0        2 
  20  chr20_28797347     AKia    G    C        0      0        2 
  20  chr20_28797347     AOna    G    C        0      0        2 
  20  chr20_28797347     ASom    G    C        0      0        2 
  20  chr20_28797347     HCab    G    C        1      2        2 
  20  chr20_28797347     HPrz    G    C        1      2        2 
  20  chr20_28797347     ZBoe    G    C        0      0        2 
  20  chr20_28797347     ZGre    G    C        0      0        2 
  20  chr20_28797347     ZHar    G    C        0      0        2 
  20  chr20_28797347   Sample    G    C        0      0        2 
  20  chr20_28805704     AAsi    T    C        0      0        2 
  20  chr20_28805704     AKia    T    C        0      0        2 
  20  chr20_28805704     AOna    T    C        0      0        2 
  20  chr20_28805704     ASom    T    C        0      0        2 
  20  chr20_28805704     HCab    T    C        0      0        2 
  20  chr20_28805704     HPrz    T    C        0      0        2 
  20  chr20_28805704     ZBoe    T    C        0      0        2 
  20  chr20_28805704     ZGre    T    C        0      0        2 
  20  chr20_28805704     ZHar    T    C      0.5      1        2 
  20  chr20_28805704   Sample    T    C        0      0        2 
  20  chr20_28806772     AAsi    C    T        1      2        2 
  20  chr20_28806772     AKia    C    T        0      0        2 
  20  chr20_28806772     AOna    C    T        0      0        2 
  20  chr20_28806772     ASom    C    T        1      2        2 
  20  chr20_28806772     HCab    C    T        0      0        2 
  20  chr20_28806772     HPrz    C    T        0      0        2 
  20  chr20_28806772     ZBoe    C    T        0      0        2 
  20  chr20_28806772     ZGre    C    T        0      0        2 
  20  chr20_28806772     ZHar    C    T        0      0        2 
  20  chr20_28806772   Sample    C    T        1      2        2 
  20  chr20_28815631     AAsi    A    G        0      0        2 
  20  chr20_28815631     AKia    A    G        0      0        2 
  20  chr20_28815631     AOna    A    G        0      0        2 
  20  chr20_28815631     ASom    A    G        0      0        2 
  20  chr20_28815631     HCab    A    G        1      2        2 
  20  chr20_28815631     HPrz    A    G        1      2        2 
  20  chr20_28815631     ZBoe    A    G        0      0        2 
  20  chr20_28815631     ZGre    A    G        0      0        2 
  20  chr20_28815631     ZHar    A    G        0      0        2 
  20  chr20_28815631   Sample    A    G        0      0        2 
  20  chr20_28820879     AAsi    C    T      0.5      1        2 
  20  chr20_28820879     AKia    C    T        0      0        2 
  20  chr20_28820879     AOna    C    T        0      0        2 
  20  chr20_28820879     ASom    C    T        0      0        2 
  20  chr20_28820879     HCab    C    T        0      0        2 
  20  chr20_28820879     HPrz    C    T        0      0        2 
  20  chr20_28820879     ZBoe    C    T        0      0        2 
  20  chr20_28820879     ZGre    C    T        0      0        2 
  20  chr20_28820879     ZHar    C    T        0      0        2 
  20  chr20_28820879   Sample    C    T        0      0        2 
  20  chr20_28824299     AAsi    G    A        0      0        2 
  20  chr20_28824299     AKia    G    A        0      0        2 
  20  chr20_28824299     AOna    G    A        0      0        2 
  20  chr20_28824299     ASom    G    A        0      0        2 
  20  chr20_28824299     HCab    G    A        1      2        2 
  20  chr20_28824299     HPrz    G    A        1      2        2 
  20  chr20_28824299     ZBoe    G    A        0      0        2 
  20  chr20_28824299     ZGre    G    A        0      0        2 
  20  chr20_28824299     ZHar    G    A        0      0        2 
  20  chr20_28824299   Sample    G    A        0      0        2 
  20  chr20_28828196     AAsi    T    C        0      0        2 
  20  chr20_28828196     AKia    T    C        0      0        2 
  20  chr20_28828196     AOna    T    C        0      0        2 
  20  chr20_28828196     ASom    T    C        0      0        2 
  20  chr20_28828196     HCab    T    C        0      0        2 
  20  chr20_28828196     HPrz    T    C        0      0        2 
  20  chr20_28828196     ZBoe    T    C        0      0        2 
  20  chr20_28828196     ZGre    T    C        1      2        2 
  20  chr20_28828196     ZHar    T    C        0      0        2 
  20  chr20_28828196   Sample    T    C        0      0        2 
  20  chr20_28837497     AAsi    G    A        0      0        2 
  20  chr20_28837497     AKia    G    A        0      0        2 
  20  chr20_28837497     AOna    G    A        0      0        2 
  20  chr20_28837497     ASom    G    A        0      0        2 
  20  chr20_28837497     HCab    G    A        1      2        2 
  20  chr20_28837497     HPrz    G    A        1      2        2 
  20  chr20_28837497     ZBoe    G    A        0      0        2 
  20  chr20_28837497     ZGre    G    A        0      0        2 
  20  chr20_28837497     ZHar    G    A        0      0        2 
  20  chr20_28837497   Sample    G    A        0      0        2 
  20  chr20_28838423     AAsi    G    A        0      0        2 
  20  chr20_28838423     AKia    G    A      0.5      1        2 
  20  chr20_28838423     AOna    G    A        1      2        2 
  20  chr20_28838423     ASom    G    A        0      0        2 
  20  chr20_28838423     HCab    G    A        0      0        2 
  20  chr20_28838423     HPrz    G    A        0      0        2 
  20  chr20_28838423     ZBoe    G    A        0      0        2 
  20  chr20_28838423     ZGre    G    A        0      0        2 
  20  chr20_28838423     ZHar    G    A        0      0        2 
  20  chr20_28838423   Sample    G    A        0      0        2 
  20  chr20_28844895     AAsi    G    T        0      0        2 
  20  chr20_28844895     AKia    G    T        0      0        2 
  20  chr20_28844895     AOna    G    T        0      0        2 
  20  chr20_28844895     ASom    G    T        0      0        2 
  20  chr20_28844895     HCab    G    T        1      2        2 
  20  chr20_28844895     HPrz    G    T      0.5      1        2 
  20  chr20_28844895     ZBoe    G    T        0      0        2 
  20  chr20_28844895     ZGre    G    T        0      0        2 
  20  chr20_28844895     ZHar    G    T        0      0        2 
  20  chr20_28844895   Sample    G    T        0      0        2 
  20  chr20_28856472     AAsi    G    A        0      0        2 
  20  chr20_28856472     AKia    G    A        0      0        2 
  20  chr20_28856472     AOna    G    A        0      0        2 
  20  chr20_28856472     ASom    G    A        0      0        2 
  20  chr20_28856472     HCab    G    A        0      0        2 
  20  chr20_28856472     HPrz    G    A      0.5      1        2 
  20  chr20_28856472     ZBoe    G    A        0      0        2 
  20  chr20_28856472     ZGre    G    A        0      0        2 
  20  chr20_28856472     ZHar    G    A        0      0        2 
  20  chr20_28856472   Sample    G    A        0      0        2 
  20  chr20_28870473     AAsi    G    A        0      0        2 
  20  chr20_28870473     AKia    G    A        0      0        2 
  20  chr20_28870473     AOna    G    A        0      0        2 
  20  chr20_28870473     ASom    G    A        0      0        2 
  20  chr20_28870473     HCab    G    A        0      0        2 
  20  chr20_28870473     HPrz    G    A        0      0        2 
  20  chr20_28870473     ZBoe    G    A        0      0        2 
  20  chr20_28870473     ZGre    G    A      0.5      1        2 
  20  chr20_28870473     ZHar    G    A        0      0        2 
  20  chr20_28870473   Sample    G    A        0      0        2 
  20  chr20_28870686     AAsi    T    C        0      0        2 
  20  chr20_28870686     AKia    T    C        0      0        2 
  20  chr20_28870686     AOna    T    C        0      0        2 
  20  chr20_28870686     ASom    T    C        0      0        2 
  20  chr20_28870686     HCab    T    C        0      0        2 
  20  chr20_28870686     HPrz    T    C      0.5      1        2 
  20  chr20_28870686     ZBoe    T    C        0      0        2 
  20  chr20_28870686     ZGre    T    C        0      0        2 
  20  chr20_28870686     ZHar    T    C        0      0        2 
  20  chr20_28870686   Sample    T    C        0      0        2 
  20  chr20_28875887     AAsi    C    G        0      0        2 
  20  chr20_28875887     AKia    C    G        0      0        2 
  20  chr20_28875887     AOna    C    G        0      0        2 
  20  chr20_28875887     ASom    C    G        0      0        2 
  20  chr20_28875887     HCab    C    G        0      0        2 
  20  chr20_28875887     HPrz    C    G        0      0        2 
  20  chr20_28875887     ZBoe    C    G        0      0        2 
  20  chr20_28875887     ZGre    C    G      0.5      1        2 
  20  chr20_28875887     ZHar    C    G        0      0        2 
  20  chr20_28875887   Sample    C    G        0      0        2 
  20  chr20_28878717     AAsi    T    C        0      0        2 
  20  chr20_28878717     AKia    T    C        0      0        2 
  20  chr20_28878717     AOna    T    C        0      0        2 
  20  chr20_28878717     ASom    T    C        0      0        2 
  20  chr20_28878717     HCab    T    C        0      0        2 
  20  chr20_28878717     HPrz    T    C        0      0        2 
  20  chr20_28878717     ZBoe    T    C        0      0        2 
  20  chr20_28878717     ZGre    T    C        0      0        2 
  20  chr20_28878717     ZHar    T    C        1      2        2 
  20  chr20_28878717   Sample    T    C        0      0        2 
  20  chr20_28878792     AAsi    T    G        0      0        2 
  20  chr20_28878792     AKia    T    G        0      0        2 
  20  chr20_28878792     AOna    T    G        0      0        2 
  20  chr20_28878792     ASom    T    G        0      0        2 
  20  chr20_28878792     HCab    T    G        0      0        2 
  20  chr20_28878792     HPrz    T    G        0      0        2 
  20  chr20_28878792     ZBoe    T    G        0      0        2 
  20  chr20_28878792     ZGre    T    G      0.5      1        2 
  20  chr20_28878792     ZHar    T    G        0      0        2 
  20  chr20_28878792   Sample    T    G        0      0        2 
  20  chr20_28882560     AAsi    C    T      0.5      1        2 
  20  chr20_28882560     AKia    C    T        0      0        2 
  20  chr20_28882560     AOna    C    T        0      0        2 
  20  chr20_28882560     ASom    C    T        0      0        2 
  20  chr20_28882560     HCab    C    T        1      2        2 
  20  chr20_28882560     HPrz    C    T      0.5      1        2 
  20  chr20_28882560     ZBoe    C    T        1      2        2 
  20  chr20_28882560     ZGre    C    T        1      2        2 
  20  chr20_28882560     ZHar    C    T        1      2        2 
  20  chr20_28882560   Sample    C    T        0      0        2 
  20  chr20_28885266     AAsi    A    G        0      0        2 
  20  chr20_28885266     AKia    A    G        0      0        2 
  20  chr20_28885266     AOna    A    G        1      2        2 
  20  chr20_28885266     ASom    A    G        0      0        2 
  20  chr20_28885266     HCab    A    G        0      0        2 
  20  chr20_28885266     HPrz    A    G        0      0        2 
  20  chr20_28885266     ZBoe    A    G        0      0        2 
  20  chr20_28885266     ZGre    A    G        0      0        2 
  20  chr20_28885266     ZHar    A    G        0      0        2 
  20  chr20_28885266   Sample    A    G        0      0        2 
  20  chr20_28885505     AAsi    A    C        0      0        2 
  20  chr20_28885505     AKia    A    C        0      0        2 
  20  chr20_28885505     AOna    A    C        0      0        2 
  20  chr20_28885505     ASom    A    C        0      0        2 
  20  chr20_28885505     HCab    A    C        0      0        2 
  20  chr20_28885505     HPrz    A    C        0      0        2 
  20  chr20_28885505     ZBoe    A    C        0      0        2 
  20  chr20_28885505     ZGre    A    C      0.5      1        2 
  20  chr20_28885505     ZHar    A    C        0      0        2 
  20  chr20_28885505   Sample    A    C        0      0        2 
  20  chr20_28889616     AAsi    G    C        0      0        2 
  20  chr20_28889616     AKia    G    C        0      0        2 
  20  chr20_28889616     AOna    G    C        0      0        2 
  20  chr20_28889616     ASom    G    C        0      0        2 
  20  chr20_28889616     HCab    G    C      0.5      1        2 
  20  chr20_28889616     HPrz    G    C      0.5      1        2 
  20  chr20_28889616     ZBoe    G    C        0      0        2 
  20  chr20_28889616     ZGre    G    C        0      0        2 
  20  chr20_28889616     ZHar    G    C        0      0        2 
  20  chr20_28889616   Sample    G    C        0      0        2 
  20  chr20_28890708     AAsi    T    C      0.5      1        2 
  20  chr20_28890708     AKia    T    C        0      0        2 
  20  chr20_28890708     AOna    T    C        0      0        2 
  20  chr20_28890708     ASom    T    C        0      0        2 
  20  chr20_28890708     HCab    T    C        0      0        2 
  20  chr20_28890708     HPrz    T    C        0      0        2 
  20  chr20_28890708     ZBoe    T    C        0      0        2 
  20  chr20_28890708     ZGre    T    C        0      0        2 
  20  chr20_28890708     ZHar    T    C        0      0        2 
  20  chr20_28890708   Sample    T    C        0      0        2 
  20  chr20_28895273     AAsi    T    C        1      2        2 
  20  chr20_28895273     AKia    T    C        0      0        2 
  20  chr20_28895273     AOna    T    C        0      0        2 
  20  chr20_28895273     ASom    T    C        1      2        2 
  20  chr20_28895273     HCab    T    C      0.5      1        2 
  20  chr20_28895273     HPrz    T    C      0.5      1        2 
  20  chr20_28895273     ZBoe    T    C      0.5      1        2 
  20  chr20_28895273     ZGre    T    C        0      0        2 
  20  chr20_28895273     ZHar    T    C        0      0        2 
  20  chr20_28895273   Sample    T    C        1      2        2 
  20  chr20_28895916     AAsi    G    A        0      0        2 
  20  chr20_28895916     AKia    G    A        0      0        2 
  20  chr20_28895916     AOna    G    A        0      0        2 
  20  chr20_28895916     ASom    G    A        0      0        2 
  20  chr20_28895916     HCab    G    A        0      0        2 
  20  chr20_28895916     HPrz    G    A        0      0        2 
  20  chr20_28895916     ZBoe    G    A      0.5      1        2 
  20  chr20_28895916     ZGre    G    A        1      2        2 
  20  chr20_28895916     ZHar    G    A        1      2        2 
  20  chr20_28895916   Sample    G    A        0      0        2 
  20  chr20_28901308     AAsi    T    A        0      0        2 
  20  chr20_28901308     AKia    T    A        0      0        2 
  20  chr20_28901308     AOna    T    A        0      0        2 
  20  chr20_28901308     ASom    T    A        0      0        2 
  20  chr20_28901308     HCab    T    A        0      0        2 
  20  chr20_28901308     HPrz    T    A      0.5      1        2 
  20  chr20_28901308     ZBoe    T    A        0      0        2 
  20  chr20_28901308     ZGre    T    A        0      0        2 
  20  chr20_28901308     ZHar    T    A        0      0        2 
  20  chr20_28901308   Sample    T    A        0      0        2 
  20  chr20_28905350     AAsi    A    C        0      0        2 
  20  chr20_28905350     AKia    A    C        0      0        2 
  20  chr20_28905350     AOna    A    C        0      0        2 
  20  chr20_28905350     ASom    A    C        0      0        2 
  20  chr20_28905350     HCab    A    C      0.5      1        2 
  20  chr20_28905350     HPrz    A    C        0      0        2 
  20  chr20_28905350     ZBoe    A    C        0      0        2 
  20  chr20_28905350     ZGre    A    C        0      0        2 
  20  chr20_28905350     ZHar    A    C        0      0        2 
  20  chr20_28905350   Sample    A    C        0      0        2 
  20  chr20_28905894     AAsi    C    T        0      0        2 
  20  chr20_28905894     AKia    C    T        0      0        2 
  20  chr20_28905894     AOna    C    T        0      0        2 
  20  chr20_28905894     ASom    C    T        0      0        2 
  20  chr20_28905894     HCab    C    T        0      0        2 
  20  chr20_28905894     HPrz    C    T        0      0        2 
  20  chr20_28905894     ZBoe    C    T      0.5      1        2 
  20  chr20_28905894     ZGre    C    T        0      0        2 
  20  chr20_28905894     ZHar    C    T        0      0        2 
  20  chr20_28905894   Sample    C    T        0      0        2 
  20  chr20_28906489     AAsi    T    C        0      0        2 
  20  chr20_28906489     AKia    T    C        0      0        2 
  20  chr20_28906489     AOna    T    C        0      0        2 
  20  chr20_28906489     ASom    T    C        0      0        2 
  20  chr20_28906489     HCab    T    C      0.5      1        2 
  20  chr20_28906489     HPrz    T    C      0.5      1        2 
  20  chr20_28906489     ZBoe    T    C        0      0        2 
  20  chr20_28906489     ZGre    T    C        0      0        2 
  20  chr20_28906489     ZHar    T    C        0      0        2 
  20  chr20_28906489   Sample    T    C        0      0        2 
  20  chr20_28907783     AAsi    C    T        1      2        2 
  20  chr20_28907783     AKia    C    T        1      2        2 
  20  chr20_28907783     AOna    C    T        1      2        2 
  20  chr20_28907783     ASom    C    T        1      2        2 
  20  chr20_28907783     HCab    C    T        0      0        2 
  20  chr20_28907783     HPrz    C    T        0      0        2 
  20  chr20_28907783     ZBoe    C    T        0      0        2 
  20  chr20_28907783     ZGre    C    T        0      0        2 
  20  chr20_28907783     ZHar    C    T        0      0        2 
  20  chr20_28907783   Sample    C    T        1      2        2 
  20  chr20_28910543     AAsi    G    T        0      0        2 
  20  chr20_28910543     AKia    G    T        0      0        2 
  20  chr20_28910543     AOna    G    T        0      0        2 
  20  chr20_28910543     ASom    G    T        0      0        2 
  20  chr20_28910543     HCab    G    T      0.5      1        2 
  20  chr20_28910543     HPrz    G    T      0.5      1        2 
  20  chr20_28910543     ZBoe    G    T        0      0        2 
  20  chr20_28910543     ZGre    G    T        0      0        2 
  20  chr20_28910543     ZHar    G    T        0      0        2 
  20  chr20_28910543   Sample    G    T        0      0        2 
  20  chr20_28916826     AAsi    T    G        0      0        2 
  20  chr20_28916826     AKia    T    G        0      0        2 
  20  chr20_28916826     AOna    T    G        0      0        2 
  20  chr20_28916826     ASom    T    G        0      0        2 
  20  chr20_28916826     HCab    T    G        0      0        2 
  20  chr20_28916826     HPrz    T    G        0      0        2 
  20  chr20_28916826     ZBoe    T    G        1      2        2 
  20  chr20_28916826     ZGre    T    G      0.5      1        2 
  20  chr20_28916826     ZHar    T    G        1      2        2 
  20  chr20_28916826   Sample    T    G        0      0        2 
  20  chr20_28918683     AAsi    C    A        0      0        2 
  20  chr20_28918683     AKia    C    A        0      0        2 
  20  chr20_28918683     AOna    C    A        0      0        2 
  20  chr20_28918683     ASom    C    A        0      0        2 
  20  chr20_28918683     HCab    C    A        0      0        2 
  20  chr20_28918683     HPrz    C    A        0      0        2 
  20  chr20_28918683     ZBoe    C    A        1      2        2 
  20  chr20_28918683     ZGre    C    A      0.5      1        2 
  20  chr20_28918683     ZHar    C    A        1      2        2 
  20  chr20_28918683   Sample    C    A        0      0        2 
  20  chr20_28926579     AAsi    T    C        0      0        2 
  20  chr20_28926579     AKia    T    C        0      0        2 
  20  chr20_28926579     AOna    T    C        0      0        2 
  20  chr20_28926579     ASom    T    C        0      0        2 
  20  chr20_28926579     HCab    T    C      0.5      1        2 
  20  chr20_28926579     HPrz    T    C        0      0        2 
  20  chr20_28926579     ZBoe    T    C        0      0        2 
  20  chr20_28926579     ZGre    T    C        0      0        2 
  20  chr20_28926579     ZHar    T    C        0      0        2 
  20  chr20_28926579   Sample    T    C        0      0        2 
  20  chr20_28929159     AAsi    A    G        0      0        2 
  20  chr20_28929159     AKia    A    G        0      0        2 
  20  chr20_28929159     AOna    A    G        0      0        2 
  20  chr20_28929159     ASom    A    G        0      0        2 
  20  chr20_28929159     HCab    A    G        0      0        2 
  20  chr20_28929159     HPrz    A    G        0      0        2 
  20  chr20_28929159     ZBoe    A    G        0      0        2 
  20  chr20_28929159     ZGre    A    G      0.5      1        2 
  20  chr20_28929159     ZHar    A    G        0      0        2 
  20  chr20_28929159   Sample    A    G        0      0        2 
  20  chr20_28929786     AAsi    G    A        0      0        2 
  20  chr20_28929786     AKia    G    A        0      0        2 
  20  chr20_28929786     AOna    G    A        0      0        2 
  20  chr20_28929786     ASom    G    A        0      0        2 
  20  chr20_28929786     HCab    G    A        0      0        2 
  20  chr20_28929786     HPrz    G    A        0      0        2 
  20  chr20_28929786     ZBoe    G    A        0      0        2 
  20  chr20_28929786     ZGre    G    A      0.5      1        2 
  20  chr20_28929786     ZHar    G    A        1      2        2 
  20  chr20_28929786   Sample    G    A        0      0        2 
  20  chr20_28937419     AAsi    C    T        0      0        2 
  20  chr20_28937419     AKia    C    T        0      0        2 
  20  chr20_28937419     AOna    C    T        0      0        2 
  20  chr20_28937419     ASom    C    T        0      0        2 
  20  chr20_28937419     HCab    C    T        1      2        2 
  20  chr20_28937419     HPrz    C    T        1      2        2 
  20  chr20_28937419     ZBoe    C    T        0      0        2 
  20  chr20_28937419     ZGre    C    T        0      0        2 
  20  chr20_28937419     ZHar    C    T        0      0        2 
  20  chr20_28937419   Sample    C    T        0      0        2 
  20  chr20_28946553     AAsi    A    G        0      0        2 
  20  chr20_28946553     AKia    A    G        0      0        2 
  20  chr20_28946553     AOna    A    G        0      0        2 
  20  chr20_28946553     ASom    A    G        0      0        2 
  20  chr20_28946553     HCab    A    G        0      0        2 
  20  chr20_28946553     HPrz    A    G        0      0        2 
  20  chr20_28946553     ZBoe    A    G        1      2        2 
  20  chr20_28946553     ZGre    A    G      0.5      1        2 
  20  chr20_28946553     ZHar    A    G      0.5      1        2 
  20  chr20_28946553   Sample    A    G        0      0        2 
  20  chr20_28948231     AAsi    A    G        0      0        2 
  20  chr20_28948231     AKia    A    G        0      0        2 
  20  chr20_28948231     AOna    A    G        0      0        2 
  20  chr20_28948231     ASom    A    G        0      0        2 
  20  chr20_28948231     HCab    A    G        0      0        2 
  20  chr20_28948231     HPrz    A    G        0      0        2 
  20  chr20_28948231     ZBoe    A    G        0      0        2 
  20  chr20_28948231     ZGre    A    G      0.5      1        2 
  20  chr20_28948231     ZHar    A    G        0      0        2 
  20  chr20_28948231   Sample    A    G        0      0        2 
  20  chr20_28948661     AAsi    A    G        0      0        2 
  20  chr20_28948661     AKia    A    G        0      0        2 
  20  chr20_28948661     AOna    A    G        0      0        2 
  20  chr20_28948661     ASom    A    G        0      0        2 
  20  chr20_28948661     HCab    A    G        0      0        2 
  20  chr20_28948661     HPrz    A    G        0      0        2 
  20  chr20_28948661     ZBoe    A    G      0.5      1        2 
  20  chr20_28948661     ZGre    A    G      0.5      1        2 
  20  chr20_28948661     ZHar    A    G      0.5      1        2 
  20  chr20_28948661   Sample    A    G        0      0        2 
  20  chr20_28949864     AAsi    C    T        0      0        2 
  20  chr20_28949864     AKia    C    T        0      0        2 
  20  chr20_28949864     AOna    C    T        0      0        2 
  20  chr20_28949864     ASom    C    T        0      0        2 
  20  chr20_28949864     HCab    C    T      0.5      1        2 
  20  chr20_28949864     HPrz    C    T      0.5      1        2 
  20  chr20_28949864     ZBoe    C    T        0      0        2 
  20  chr20_28949864     ZGre    C    T        0      0        2 
  20  chr20_28949864     ZHar    C    T        0      0        2 
  20  chr20_28949864   Sample    C    T        0      0        2 
  20  chr20_28950029     AAsi    T    C        0      0        2 
  20  chr20_28950029     AKia    T    C        0      0        2 
  20  chr20_28950029     AOna    T    C        0      0        2 
  20  chr20_28950029     ASom    T    C        0      0        2 
  20  chr20_28950029     HCab    T    C      0.5      1        2 
  20  chr20_28950029     HPrz    T    C      0.5      1        2 
  20  chr20_28950029     ZBoe    T    C        0      0        2 
  20  chr20_28950029     ZGre    T    C        0      0        2 
  20  chr20_28950029     ZHar    T    C      0.5      1        2 
  20  chr20_28950029   Sample    T    C        0      0        2 
  20  chr20_28954253     AAsi    G    A        0      0        2 
  20  chr20_28954253     AKia    G    A        0      0        2 
  20  chr20_28954253     AOna    G    A        0      0        2 
  20  chr20_28954253     ASom    G    A        0      0        2 
  20  chr20_28954253     HCab    G    A        0      0        2 
  20  chr20_28954253     HPrz    G    A        0      0        2 
  20  chr20_28954253     ZBoe    G    A        0      0        2 
  20  chr20_28954253     ZGre    G    A      0.5      1        2 
  20  chr20_28954253     ZHar    G    A        0      0        2 
  20  chr20_28954253   Sample    G    A        0      0        2 
  20  chr20_28954533     AAsi    A    C        0      0        2 
  20  chr20_28954533     AKia    A    C        0      0        2 
  20  chr20_28954533     AOna    A    C        0      0        2 
  20  chr20_28954533     ASom    A    C        0      0        2 
  20  chr20_28954533     HCab    A    C      0.5      1        2 
  20  chr20_28954533     HPrz    A    C        0      0        2 
  20  chr20_28954533     ZBoe    A    C        0      0        2 
  20  chr20_28954533     ZGre    A    C        0      0        2 
  20  chr20_28954533     ZHar    A    C        0      0        2 
  20  chr20_28954533   Sample    A    C        0      0        2 
  20  chr20_28954606     AAsi    G    C        0      0        2 
  20  chr20_28954606     AKia    G    C        0      0        2 
  20  chr20_28954606     AOna    G    C        0      0        2 
  20  chr20_28954606     ASom    G    C        0      0        2 
  20  chr20_28954606     HCab    G    C      0.5      1        2 
  20  chr20_28954606     HPrz    G    C        0      0        2 
  20  chr20_28954606     ZBoe    G    C        0      0        2 
  20  chr20_28954606     ZGre    G    C        0      0        2 
  20  chr20_28954606     ZHar    G    C        0      0        2 
  20  chr20_28954606   Sample    G    C        0      0        2 
  20  chr20_28955739     AAsi    T    C        0      0        2 
  20  chr20_28955739     AKia    T    C        0      0        2 
  20  chr20_28955739     AOna    T    C        0      0        2 
  20  chr20_28955739     ASom    T    C        0      0        2 
  20  chr20_28955739     HCab    T    C      0.5      1        2 
  20  chr20_28955739     HPrz    T    C        0      0        2 
  20  chr20_28955739     ZBoe    T    C      0.5      1        2 
  20  chr20_28955739     ZGre    T    C        0      0        2 
  20  chr20_28955739     ZHar    T    C        0      0        2 
  20  chr20_28955739   Sample    T    C        0      0        2 
  20  chr20_28965576     AAsi    G    A        0      0        2 
  20  chr20_28965576     AKia    G    A        0      0        2 
  20  chr20_28965576     AOna    G    A        0      0        2 
  20  chr20_28965576     ASom    G    A        0      0        2 
  20  chr20_28965576     HCab    G    A        1      2        2 
  20  chr20_28965576     HPrz    G    A        1      2        2 
  20  chr20_28965576     ZBoe    G    A        0      0        2 
  20  chr20_28965576     ZGre    G    A        1      2        2 
  20  chr20_28965576     ZHar    G    A        1      2        2 
  20  chr20_28965576   Sample    G    A        0      0        2 
  20  chr20_28996673     AAsi    T    C        0      0        2 
  20  chr20_28996673     AKia    T    C      0.5      1        2 
  20  chr20_28996673     AOna    T    C        0      0        2 
  20  chr20_28996673     ASom    T    C        0      0        2 
  20  chr20_28996673     HCab    T    C        0      0        2 
  20  chr20_28996673     HPrz    T    C        0      0        2 
  20  chr20_28996673     ZBoe    T    C        0      0        2 
  20  chr20_28996673     ZGre    T    C        0      0        2 
  20  chr20_28996673     ZHar    T    C        0      0        2 
  20  chr20_28996673   Sample    T    C        0      0        2 
  20  chr20_29097296     AAsi    G    T        0      0        2 
  20  chr20_29097296     AKia    G    T      0.5      1        2 
  20  chr20_29097296     AOna    G    T        0      0        2 
  20  chr20_29097296     ASom    G    T        0      0        2 
  20  chr20_29097296     HCab    G    T        0      0        2 
  20  chr20_29097296     HPrz    G    T        0      0        2 
  20  chr20_29097296     ZBoe    G    T        0      0        2 
  20  chr20_29097296     ZGre    G    T        0      0        2 
  20  chr20_29097296     ZHar    G    T        0      0        2 
  20  chr20_29097296   Sample    G    T        0      0        2 
  20  chr20_29109288     AAsi    A    G        0      0        2 
  20  chr20_29109288     AKia    A    G        0      0        2 
  20  chr20_29109288     AOna    A    G        0      0        2 
  20  chr20_29109288     ASom    A    G        0      0        2 
  20  chr20_29109288     HCab    A    G        0      0        2 
  20  chr20_29109288     HPrz    A    G      0.5      1        2 
  20  chr20_29109288     ZBoe    A    G        0      0        2 
  20  chr20_29109288     ZGre    A    G        0      0        2 
  20  chr20_29109288     ZHar    A    G        0      0        2 
  20  chr20_29109288   Sample    A    G        0      0        2 
  20  chr20_29115605     AAsi    A    C        0      0        2 
  20  chr20_29115605     AKia    A    C      0.5      1        2 
  20  chr20_29115605     AOna    A    C        0      0        2 
  20  chr20_29115605     ASom    A    C        0      0        2 
  20  chr20_29115605     HCab    A    C        0      0        2 
  20  chr20_29115605     HPrz    A    C        0      0        2 
  20  chr20_29115605     ZBoe    A    C        0      0        2 
  20  chr20_29115605     ZGre    A    C        0      0        2 
  20  chr20_29115605     ZHar    A    C        0      0        2 
  20  chr20_29115605   Sample    A    C        0      0        2 
  20  chr20_29165704     AAsi    A    G        0      0        2 
  20  chr20_29165704     AKia    A    G        0      0        2 
  20  chr20_29165704     AOna    A    G        0      0        2 
  20  chr20_29165704     ASom    A    G        0      0        2 
  20  chr20_29165704     HCab    A    G        0      0        2 
  20  chr20_29165704     HPrz    A    G        0      0        2 
  20  chr20_29165704     ZBoe    A    G        0      0        2 
  20  chr20_29165704     ZGre    A    G        1      2        2 
  20  chr20_29165704     ZHar    A    G        0      0        2 
  20  chr20_29165704   Sample    A    G        0      0        2 
  20  chr20_29173160     AAsi    T    C        0      0        2 
  20  chr20_29173160     AKia    T    C        0      0        2 
  20  chr20_29173160     AOna    T    C        0      0        2 
  20  chr20_29173160     ASom    T    C        0      0        2 
  20  chr20_29173160     HCab    T    C        0      0        2 
  20  chr20_29173160     HPrz    T    C        0      0        2 
  20  chr20_29173160     ZBoe    T    C        0      0        2 
  20  chr20_29173160     ZGre    T    C      0.5      1        2 
  20  chr20_29173160     ZHar    T    C        0      0        2 
  20  chr20_29173160   Sample    T    C        0      0        2 
  20  chr20_29173241     AAsi    A    C        0      0        2 
  20  chr20_29173241     AKia    A    C        0      0        2 
  20  chr20_29173241     AOna    A    C        0      0        2 
  20  chr20_29173241     ASom    A    C        0      0        2 
  20  chr20_29173241     HCab    A    C        0      0        2 
  20  chr20_29173241     HPrz    A    C        0      0        2 
  20  chr20_29173241     ZBoe    A    C        0      0        2 
  20  chr20_29173241     ZGre    A    C        0      0        2 
  20  chr20_29173241     ZHar    A    C        1      2        2 
  20  chr20_29173241   Sample    A    C        0      0        2 
  20  chr20_29178803     AAsi    G    T        0      0        2 
  20  chr20_29178803     AKia    G    T      0.5      1        2 
  20  chr20_29178803     AOna    G    T        0      0        2 
  20  chr20_29178803     ASom    G    T        0      0        2 
  20  chr20_29178803     HCab    G    T        0      0        2 
  20  chr20_29178803     HPrz    G    T        0      0        2 
  20  chr20_29178803     ZBoe    G    T        0      0        2 
  20  chr20_29178803     ZGre    G    T        0      0        2 
  20  chr20_29178803     ZHar    G    T        0      0        2 
  20  chr20_29178803   Sample    G    T        0      0        2 
  20  chr20_29187744     AAsi    A    G        0      0        2 
  20  chr20_29187744     AKia    A    G        0      0        2 
  20  chr20_29187744     AOna    A    G        1      2        2 
  20  chr20_29187744     ASom    A    G        0      0        2 
  20  chr20_29187744     HCab    A    G        0      0        2 
  20  chr20_29187744     HPrz    A    G        0      0        2 
  20  chr20_29187744     ZBoe    A    G        0      0        2 
  20  chr20_29187744     ZGre    A    G        0      0        2 
  20  chr20_29187744     ZHar    A    G        0      0        2 
  20  chr20_29187744   Sample    A    G        0      0        2 
  20  chr20_29226902     AAsi    C    A        0      0        2 
  20  chr20_29226902     AKia    C    A      0.5      1        2 
  20  chr20_29226902     AOna    C    A        0      0        2 
  20  chr20_29226902     ASom    C    A      0.5      1        2 
  20  chr20_29226902     HCab    C    A        0      0        2 
  20  chr20_29226902     HPrz    C    A        0      0        2 
  20  chr20_29226902     ZBoe    C    A        0      0        2 
  20  chr20_29226902     ZGre    C    A        0      0        2 
  20  chr20_29226902     ZHar    C    A        0      0        2 
  20  chr20_29226902   Sample    C    A        0      0        2 
  20  chr20_29229854     AAsi    G    T        0      0        2 
  20  chr20_29229854     AKia    G    T        0      0        2 
  20  chr20_29229854     AOna    G    T        0      0        2 
  20  chr20_29229854     ASom    G    T        0      0        2 
  20  chr20_29229854     HCab    G    T      0.5      1        2 
  20  chr20_29229854     HPrz    G    T        0      0        2 
  20  chr20_29229854     ZBoe    G    T        0      0        2 
  20  chr20_29229854     ZGre    G    T        0      0        2 
  20  chr20_29229854     ZHar    G    T        0      0        2 
  20  chr20_29229854   Sample    G    T        0      0        2 
  20  chr20_29232945     AAsi    T    A        0      0        2 
  20  chr20_29232945     AKia    T    A        0      0        2 
  20  chr20_29232945     AOna    T    A        0      0        2 
  20  chr20_29232945     ASom    T    A        0      0        2 
  20  chr20_29232945     HCab    T    A        0      0        2 
  20  chr20_29232945     HPrz    T    A        0      0        2 
  20  chr20_29232945     ZBoe    T    A        0      0        2 
  20  chr20_29232945     ZGre    T    A      0.5      1        2 
  20  chr20_29232945     ZHar    T    A        0      0        2 
  20  chr20_29232945   Sample    T    A        0      0        2 
  20  chr20_29243814     AAsi    G    C      0.5      1        2 
  20  chr20_29243814     AKia    G    C        0      0        2 
  20  chr20_29243814     AOna    G    C        1      2        2 
  20  chr20_29243814     ASom    G    C        0      0        2 
  20  chr20_29243814     HCab    G    C        0      0        2 
  20  chr20_29243814     HPrz    G    C        0      0        2 
  20  chr20_29243814     ZBoe    G    C      0.5      1        2 
  20  chr20_29243814     ZGre    G    C        0      0        2 
  20  chr20_29243814     ZHar    G    C        0      0        2 
  20  chr20_29243814   Sample    G    C        0      0        2 
  20  chr20_29244909     AAsi    A    G        0      0        2 
  20  chr20_29244909     AKia    A    G      0.5      1        2 
  20  chr20_29244909     AOna    A    G        0      0        2 
  20  chr20_29244909     ASom    A    G        0      0        2 
  20  chr20_29244909     HCab    A    G        0      0        2 
  20  chr20_29244909     HPrz    A    G        0      0        2 
  20  chr20_29244909     ZBoe    A    G        0      0        2 
  20  chr20_29244909     ZGre    A    G        0      0        2 
  20  chr20_29244909     ZHar    A    G        0      0        2 
  20  chr20_29244909   Sample    A    G        0      0        2 
  20  chr20_29263168     AAsi    A    C      0.5      1        2 
  20  chr20_29263168     AKia    A    C        0      0        2 
  20  chr20_29263168     AOna    A    C        0      0        2 
  20  chr20_29263168     ASom    A    C        0      0        2 
  20  chr20_29263168     HCab    A    C        0      0        2 
  20  chr20_29263168     HPrz    A    C        0      0        2 
  20  chr20_29263168     ZBoe    A    C        0      0        2 
  20  chr20_29263168     ZGre    A    C        0      0        2 
  20  chr20_29263168     ZHar    A    C        0      0        2 
  20  chr20_29263168   Sample    A    C        0      0        2 
  20  chr20_29265580     AAsi    T    C      0.5      1        2 
  20  chr20_29265580     AKia    T    C      0.5      1        2 
  20  chr20_29265580     AOna    T    C        0      0        2 
  20  chr20_29265580     ASom    T    C        1      2        2 
  20  chr20_29265580     HCab    T    C      0.5      1        2 
  20  chr20_29265580     HPrz    T    C      0.5      1        2 
  20  chr20_29265580     ZBoe    T    C      0.5      1        2 
  20  chr20_29265580     ZGre    T    C        0      0        2 
  20  chr20_29265580     ZHar    T    C        0      0        2 
  20  chr20_29265580   Sample    T    C        1      2        2 
  20  chr20_29267711     AAsi    A    G        0      0        2 
  20  chr20_29267711     AKia    A    G        0      0        2 
  20  chr20_29267711     AOna    A    G        0      0        2 
  20  chr20_29267711     ASom    A    G        0      0        2 
  20  chr20_29267711     HCab    A    G        0      0        2 
  20  chr20_29267711     HPrz    A    G        0      0        2 
  20  chr20_29267711     ZBoe    A    G      0.5      1        2 
  20  chr20_29267711     ZGre    A    G        0      0        2 
  20  chr20_29267711     ZHar    A    G        0      0        2 
  20  chr20_29267711   Sample    A    G        0      0        2 
  20  chr20_29272990     AAsi    T    A        0      0        2 
  20  chr20_29272990     AKia    T    A        0      0        2 
  20  chr20_29272990     AOna    T    A        0      0        2 
  20  chr20_29272990     ASom    T    A        0      0        2 
  20  chr20_29272990     HCab    T    A      0.5      1        2 
  20  chr20_29272990     HPrz    T    A      0.5      1        2 
  20  chr20_29272990     ZBoe    T    A        0      0        2 
  20  chr20_29272990     ZGre    T    A        0      0        2 
  20  chr20_29272990     ZHar    T    A        0      0        2 
  20  chr20_29272990   Sample    T    A        0      0        2 
  20  chr20_29277915     AAsi    C    T      0.5      1        2 
  20  chr20_29277915     AKia    C    T        0      0        2 
  20  chr20_29277915     AOna    C    T        1      2        2 
  20  chr20_29277915     ASom    C    T      0.5      1        2 
  20  chr20_29277915     HCab    C    T        0      0        2 
  20  chr20_29277915     HPrz    C    T        0      0        2 
  20  chr20_29277915     ZBoe    C    T        0      0        2 
  20  chr20_29277915     ZGre    C    T        0      0        2 
  20  chr20_29277915     ZHar    C    T        0      0        2 
  20  chr20_29277915   Sample    C    T        0      0        2 
  20  chr20_29288536     AAsi    C    T        0      0        2 
  20  chr20_29288536     AKia    C    T        0      0        2 
  20  chr20_29288536     AOna    C    T        0      0        2 
  20  chr20_29288536     ASom    C    T        0      0        2 
  20  chr20_29288536     HCab    C    T        0      0        2 
  20  chr20_29288536     HPrz    C    T        0      0        2 
  20  chr20_29288536     ZBoe    C    T        1      2        2 
  20  chr20_29288536     ZGre    C    T        0      0        2 
  20  chr20_29288536     ZHar    C    T        0      0        2 
  20  chr20_29288536   Sample    C    T        0      0        2 
  20  chr20_29291020     AAsi    C    T      0.5      1        2 
  20  chr20_29291020     AKia    C    T        0      0        2 
  20  chr20_29291020     AOna    C    T        0      0        2 
  20  chr20_29291020     ASom    C    T        0      0        2 
  20  chr20_29291020     HCab    C    T        0      0        2 
  20  chr20_29291020     HPrz    C    T        0      0        2 
  20  chr20_29291020     ZBoe    C    T        0      0        2 
  20  chr20_29291020     ZGre    C    T        0      0        2 
  20  chr20_29291020     ZHar    C    T        0      0        2 
  20  chr20_29291020   Sample    C    T        0      0        2 
  20  chr20_29295228     AAsi    C    T        0      0        2 
  20  chr20_29295228     AKia    C    T      0.5      1        2 
  20  chr20_29295228     AOna    C    T        0      0        2 
  20  chr20_29295228     ASom    C    T        0      0        2 
  20  chr20_29295228     HCab    C    T        0      0        2 
  20  chr20_29295228     HPrz    C    T        0      0        2 
  20  chr20_29295228     ZBoe    C    T        0      0        2 
  20  chr20_29295228     ZGre    C    T        0      0        2 
  20  chr20_29295228     ZHar    C    T        1      2        2 
  20  chr20_29295228   Sample    C    T        0      0        2 
  20  chr20_29300282     AAsi    G    A        0      0        2 
  20  chr20_29300282     AKia    G    A        0      0        2 
  20  chr20_29300282     AOna    G    A        1      2        2 
  20  chr20_29300282     ASom    G    A        0      0        2 
  20  chr20_29300282     HCab    G    A      0.5      1        2 
  20  chr20_29300282     HPrz    G    A      0.5      1        2 
  20  chr20_29300282     ZBoe    G    A        1      2        2 
  20  chr20_29300282     ZGre    G    A        1      2        2 
  20  chr20_29300282     ZHar    G    A        0      0        2 
  20  chr20_29300282   Sample    G    A        0      0        2 
  20  chr20_29308242     AAsi    C    A      0.5      1        2 
  20  chr20_29308242     AKia    C    A      0.5      1        2 
  20  chr20_29308242     AOna    C    A        0      0        2 
  20  chr20_29308242     ASom    C    A      0.5      1        2 
  20  chr20_29308242     HCab    C    A        0      0        2 
  20  chr20_29308242     HPrz    C    A        0      0        2 
  20  chr20_29308242     ZBoe    C    A        0      0        2 
  20  chr20_29308242     ZGre    C    A        0      0        2 
  20  chr20_29308242     ZHar    C    A        0      0        2 
  20  chr20_29308242   Sample    C    A        0      0        2 
  20  chr20_29308409     AAsi    A    G        0      0        2 
  20  chr20_29308409     AKia    A    G      0.5      1        2 
  20  chr20_29308409     AOna    A    G        0      0        2 
  20  chr20_29308409     ASom    A    G        0      0        2 
  20  chr20_29308409     HCab    A    G        0      0        2 
  20  chr20_29308409     HPrz    A    G        0      0        2 
  20  chr20_29308409     ZBoe    A    G        0      0        2 
  20  chr20_29308409     ZGre    A    G        0      0        2 
  20  chr20_29308409     ZHar    A    G        0      0        2 
  20  chr20_29308409   Sample    A    G        1      2        2 
  20  chr20_29312273     AAsi    T    C      0.5      1        2 
  20  chr20_29312273     AKia    T    C        0      0        2 
  20  chr20_29312273     AOna    T    C        0      0        2 
  20  chr20_29312273     ASom    T    C        0      0        2 
  20  chr20_29312273     HCab    T    C        0      0        2 
  20  chr20_29312273     HPrz    T    C        0      0        2 
  20  chr20_29312273     ZBoe    T    C        0      0        2 
  20  chr20_29312273     ZGre    T    C        0      0        2 
  20  chr20_29312273     ZHar    T    C        0      0        2 
  20  chr20_29312273   Sample    T    C        0      0        2 
  20  chr20_29313728     AAsi    G    A      0.5      1        2 
  20  chr20_29313728     AKia    G    A        0      0        2 
  20  chr20_29313728     AOna    G    A        0      0        2 
  20  chr20_29313728     ASom    G    A        0      0        2 
  20  chr20_29313728     HCab    G    A        0      0        2 
  20  chr20_29313728     HPrz    G    A        0      0        2 
  20  chr20_29313728     ZBoe    G    A        0      0        2 
  20  chr20_29313728     ZGre    G    A        0      0        2 
  20  chr20_29313728     ZHar    G    A        0      0        2 
  20  chr20_29313728   Sample    G    A        0      0        2 
  20  chr20_29457000     AAsi    A    C        0      0        2 
  20  chr20_29457000     AKia    A    C        0      0        2 
  20  chr20_29457000     AOna    A    C        0      0        2 
  20  chr20_29457000     ASom    A    C        0      0        2 
  20  chr20_29457000     HCab    A    C        0      0        2 
  20  chr20_29457000     HPrz    A    C        0      0        2 
  20  chr20_29457000     ZBoe    A    C        0      0        2 
  20  chr20_29457000     ZGre    A    C        0      0        2 
  20  chr20_29457000     ZHar    A    C      0.5      1        2 
  20  chr20_29457000   Sample    A    C        0      0        2 
  20  chr20_29464238     AAsi    A    C        0      0        2 
  20  chr20_29464238     AKia    A    C        0      0        2 
  20  chr20_29464238     AOna    A    C        0      0        2 
  20  chr20_29464238     ASom    A    C        0      0        2 
  20  chr20_29464238     HCab    A    C        0      0        2 
  20  chr20_29464238     HPrz    A    C        0      0        2 
  20  chr20_29464238     ZBoe    A    C        0      0        2 
  20  chr20_29464238     ZGre    A    C        0      0        2 
  20  chr20_29464238     ZHar    A    C      0.5      1        2 
  20  chr20_29464238   Sample    A    C        0      0        2 
  20  chr20_29471273     AAsi    G    A        1      2        2 
  20  chr20_29471273     AKia    G    A        0      0        2 
  20  chr20_29471273     AOna    G    A        0      0        2 
  20  chr20_29471273     ASom    G    A        0      0        2 
  20  chr20_29471273     HCab    G    A        1      2        2 
  20  chr20_29471273     HPrz    G    A        1      2        2 
  20  chr20_29471273     ZBoe    G    A      0.5      1        2 
  20  chr20_29471273     ZGre    G    A        0      0        2 
  20  chr20_29471273     ZHar    G    A        0      0        2 
  20  chr20_29471273   Sample    G    A        0      0        2 
  20  chr20_29477878     AAsi    A    C      0.5      1        2 
  20  chr20_29477878     AKia    A    C      0.5      1        2 
  20  chr20_29477878     AOna    A    C        0      0        2 
  20  chr20_29477878     ASom    A    C        0      0        2 
  20  chr20_29477878     HCab    A    C        0      0        2 
  20  chr20_29477878     HPrz    A    C        0      0        2 
  20  chr20_29477878     ZBoe    A    C        0      0        2 
  20  chr20_29477878     ZGre    A    C        0      0        2 
  20  chr20_29477878     ZHar    A    C        0      0        2 
  20  chr20_29477878   Sample    A    C        0      0        2 
  20  chr20_29483617     AAsi    A    G        0      0        2 
  20  chr20_29483617     AKia    A    G        0      0        2 
  20  chr20_29483617     AOna    A    G        0      0        2 
  20  chr20_29483617     ASom    A    G        0      0        2 
  20  chr20_29483617     HCab    A    G        0      0        2 
  20  chr20_29483617     HPrz    A    G        0      0        2 
  20  chr20_29483617     ZBoe    A    G        0      0        2 
  20  chr20_29483617     ZGre    A    G        0      0        2 
  20  chr20_29483617     ZHar    A    G        1      2        2 
  20  chr20_29483617   Sample    A    G        0      0        2 
  20  chr20_29487502     AAsi    T    A        0      0        2 
  20  chr20_29487502     AKia    T    A        0      0        2 
  20  chr20_29487502     AOna    T    A        0      0        2 
  20  chr20_29487502     ASom    T    A        0      0        2 
  20  chr20_29487502     HCab    T    A        0      0        2 
  20  chr20_29487502     HPrz    T    A        0      0        2 
  20  chr20_29487502     ZBoe    T    A        0      0        2 
  20  chr20_29487502     ZGre    T    A        0      0        2 
  20  chr20_29487502     ZHar    T    A      0.5      1        2 
  20  chr20_29487502   Sample    T    A        0      0        2 
  20  chr20_29491126     AAsi    C    G        0      0        2 
  20  chr20_29491126     AKia    C    G      0.5      1        2 
  20  chr20_29491126     AOna    C    G        0      0        2 
  20  chr20_29491126     ASom    C    G        0      0        2 
  20  chr20_29491126     HCab    C    G        0      0        2 
  20  chr20_29491126     HPrz    C    G      0.5      1        2 
  20  chr20_29491126     ZBoe    C    G        0      0        2 
  20  chr20_29491126     ZGre    C    G      0.5      1        2 
  20  chr20_29491126     ZHar    C    G        0      0        2 
  20  chr20_29491126   Sample    C    G        0      0        2 
  20  chr20_29492299     AAsi    T    C        0      0        2 
  20  chr20_29492299     AKia    T    C        0      0        2 
  20  chr20_29492299     AOna    T    C        1      2        2 
  20  chr20_29492299     ASom    T    C        0      0        2 
  20  chr20_29492299     HCab    T    C      0.5      1        2 
  20  chr20_29492299     HPrz    T    C        1      2        2 
  20  chr20_29492299     ZBoe    T    C        0      0        2 
  20  chr20_29492299     ZGre    T    C        0      0        2 
  20  chr20_29492299     ZHar    T    C        0      0        2 
  20  chr20_29492299   Sample    T    C        0      0        2 
  20  chr20_29510197     AAsi    T    C        0      0        2 
  20  chr20_29510197     AKia    T    C        0      0        2 
  20  chr20_29510197     AOna    T    C        0      0        2 
  20  chr20_29510197     ASom    T    C        0      0        2 
  20  chr20_29510197     HCab    T    C      0.5      1        2 
  20  chr20_29510197     HPrz    T    C      0.5      1        2 
  20  chr20_29510197     ZBoe    T    C        0      0        2 
  20  chr20_29510197     ZGre    T    C        0      0        2 
  20  chr20_29510197     ZHar    T    C        0      0        2 
  20  chr20_29510197   Sample    T    C        0      0        2 
  20  chr20_29515390     AAsi    A    C        0      0        2 
  20  chr20_29515390     AKia    A    C        0      0        2 
  20  chr20_29515390     AOna    A    C        0      0        2 
  20  chr20_29515390     ASom    A    C        0      0        2 
  20  chr20_29515390     HCab    A    C        0      0        2 
  20  chr20_29515390     HPrz    A    C        0      0        2 
  20  chr20_29515390     ZBoe    A    C        0      0        2 
  20  chr20_29515390     ZGre    A    C        0      0        2 
  20  chr20_29515390     ZHar    A    C        1      2        2 
  20  chr20_29515390   Sample    A    C        0      0        2 
  20  chr20_29515555     AAsi    C    G        0      0        2 
  20  chr20_29515555     AKia    C    G        0      0        2 
  20  chr20_29515555     AOna    C    G        0      0        2 
  20  chr20_29515555     ASom    C    G        0      0        2 
  20  chr20_29515555     HCab    C    G        0      0        2 
  20  chr20_29515555     HPrz    C    G        0      0        2 
  20  chr20_29515555     ZBoe    C    G        0      0        2 
  20  chr20_29515555     ZGre    C    G      0.5      1        2 
  20  chr20_29515555     ZHar    C    G        0      0        2 
  20  chr20_29515555   Sample    C    G        0      0        2 
  20  chr20_29516113     AAsi    C    T        1      2        2 
  20  chr20_29516113     AKia    C    T      0.5      1        2 
  20  chr20_29516113     AOna    C    T        0      0        2 
  20  chr20_29516113     ASom    C    T        1      2        2 
  20  chr20_29516113     HCab    C    T        0      0        2 
  20  chr20_29516113     HPrz    C    T        0      0        2 
  20  chr20_29516113     ZBoe    C    T        0      0        2 
  20  chr20_29516113     ZGre    C    T      0.5      1        2 
  20  chr20_29516113     ZHar    C    T        0      0        2 
  20  chr20_29516113   Sample    C    T        1      2        2 
  20  chr20_29520242     AAsi    A    G        0      0        2 
  20  chr20_29520242     AKia    A    G        0      0        2 
  20  chr20_29520242     AOna    A    G        0      0        2 
  20  chr20_29520242     ASom    A    G        0      0        2 
  20  chr20_29520242     HCab    A    G        0      0        2 
  20  chr20_29520242     HPrz    A    G        0      0        2 
  20  chr20_29520242     ZBoe    A    G      0.5      1        2 
  20  chr20_29520242     ZGre    A    G        0      0        2 
  20  chr20_29520242     ZHar    A    G        0      0        2 
  20  chr20_29520242   Sample    A    G        0      0        2 
  20  chr20_29520807     AAsi    G    T        0      0        2 
  20  chr20_29520807     AKia    G    T        0      0        2 
  20  chr20_29520807     AOna    G    T        0      0        2 
  20  chr20_29520807     ASom    G    T        0      0        2 
  20  chr20_29520807     HCab    G    T        0      0        2 
  20  chr20_29520807     HPrz    G    T        0      0        2 
  20  chr20_29520807     ZBoe    G    T        1      2        2 
  20  chr20_29520807     ZGre    G    T        0      0        2 
  20  chr20_29520807     ZHar    G    T        0      0        2 
  20  chr20_29520807   Sample    G    T        0      0        2 
  20  chr20_29521860     AAsi    T    C        0      0        2 
  20  chr20_29521860     AKia    T    C        0      0        2 
  20  chr20_29521860     AOna    T    C        0      0        2 
  20  chr20_29521860     ASom    T    C        0      0        2 
  20  chr20_29521860     HCab    T    C        0      0        2 
  20  chr20_29521860     HPrz    T    C      0.5      1        2 
  20  chr20_29521860     ZBoe    T    C        0      0        2 
  20  chr20_29521860     ZGre    T    C        0      0        2 
  20  chr20_29521860     ZHar    T    C        0      0        2 
  20  chr20_29521860   Sample    T    C        0      0        2 
  20  chr20_29522289     AAsi    T    C        1      2        2 
  20  chr20_29522289     AKia    T    C        0      0        2 
  20  chr20_29522289     AOna    T    C        0      0        2 
  20  chr20_29522289     ASom    T    C        1      2        2 
  20  chr20_29522289     HCab    T    C        0      0        2 
  20  chr20_29522289     HPrz    T    C        0      0        2 
  20  chr20_29522289     ZBoe    T    C        0      0        2 
  20  chr20_29522289     ZGre    T    C        0      0        2 
  20  chr20_29522289     ZHar    T    C        0      0        2 
  20  chr20_29522289   Sample    T    C        0      0        2 
  20  chr20_29523257     AAsi    G    A        0      0        2 
  20  chr20_29523257     AKia    G    A        1      2        2 
  20  chr20_29523257     AOna    G    A        0      0        2 
  20  chr20_29523257     ASom    G    A        0      0        2 
  20  chr20_29523257     HCab    G    A      0.5      1        2 
  20  chr20_29523257     HPrz    G    A        0      0        2 
  20  chr20_29523257     ZBoe    G    A        0      0        2 
  20  chr20_29523257     ZGre    G    A        0      0        2 
  20  chr20_29523257     ZHar    G    A        0      0        2 
  20  chr20_29523257   Sample    G    A        0      0        2 
  20  chr20_29533020     AAsi    T    C        0      0        2 
  20  chr20_29533020     AKia    T    C        0      0        2 
  20  chr20_29533020     AOna    T    C        0      0        2 
  20  chr20_29533020     ASom    T    C        0      0        2 
  20  chr20_29533020     HCab    T    C        0      0        2 
  20  chr20_29533020     HPrz    T    C        0      0        2 
  20  chr20_29533020     ZBoe    T    C      0.5      1        2 
  20  chr20_29533020     ZGre    T    C        0      0        2 
  20  chr20_29533020     ZHar    T    C        0      0        2 
  20  chr20_29533020   Sample    T    C        0      0        2 
  20  chr20_29533177     AAsi    G    A        0      0        2 
  20  chr20_29533177     AKia    G    A        0      0        2 
  20  chr20_29533177     AOna    G    A        0      0        2 
  20  chr20_29533177     ASom    G    A        0      0        2 
  20  chr20_29533177     HCab    G    A      0.5      1        2 
  20  chr20_29533177     HPrz    G    A      0.5      1        2 
  20  chr20_29533177     ZBoe    G    A        0      0        2 
  20  chr20_29533177     ZGre    G    A        0      0        2 
  20  chr20_29533177     ZHar    G    A        1      2        2 
  20  chr20_29533177   Sample    G    A        0      0        2 
  20  chr20_29534165     AAsi    A    G        0      0        2 
  20  chr20_29534165     AKia    A    G      0.5      1        2 
  20  chr20_29534165     AOna    A    G        0      0        2 
  20  chr20_29534165     ASom    A    G        0      0        2 
  20  chr20_29534165     HCab    A    G      0.5      1        2 
  20  chr20_29534165     HPrz    A    G      0.5      1        2 
  20  chr20_29534165     ZBoe    A    G        0      0        2 
  20  chr20_29534165     ZGre    A    G      0.5      1        2 
  20  chr20_29534165     ZHar    A    G        0      0        2 
  20  chr20_29534165   Sample    A    G        0      0        2 
  20  chr20_29535000     AAsi    G    C        0      0        2 
  20  chr20_29535000     AKia    G    C        1      2        2 
  20  chr20_29535000     AOna    G    C        1      2        2 
  20  chr20_29535000     ASom    G    C        0      0        2 
  20  chr20_29535000     HCab    G    C        0      0        2 
  20  chr20_29535000     HPrz    G    C        0      0        2 
  20  chr20_29535000     ZBoe    G    C        0      0        2 
  20  chr20_29535000     ZGre    G    C        0      0        2 
  20  chr20_29535000     ZHar    G    C        0      0        2 
  20  chr20_29535000   Sample    G    C        0      0        2 
  20  chr20_29540817     AAsi    C    T        1      2        2 
  20  chr20_29540817     AKia    C    T        0      0        2 
  20  chr20_29540817     AOna    C    T        0      0        2 
  20  chr20_29540817     ASom    C    T        0      0        2 
  20  chr20_29540817     HCab    C    T        0      0        2 
  20  chr20_29540817     HPrz    C    T        0      0        2 
  20  chr20_29540817     ZBoe    C    T        0      0        2 
  20  chr20_29540817     ZGre    C    T        0      0        2 
  20  chr20_29540817     ZHar    C    T        0      0        2 
  20  chr20_29540817   Sample    C    T        0      0        2 
  20  chr20_29543079     AAsi    G    A        1      2        2 
  20  chr20_29543079     AKia    G    A        0      0        2 
  20  chr20_29543079     AOna    G    A        0      0        2 
  20  chr20_29543079     ASom    G    A        0      0        2 
  20  chr20_29543079     HCab    G    A        0      0        2 
  20  chr20_29543079     HPrz    G    A        0      0        2 
  20  chr20_29543079     ZBoe    G    A        0      0        2 
  20  chr20_29543079     ZGre    G    A        1      2        2 
  20  chr20_29543079     ZHar    G    A        0      0        2 
  20  chr20_29543079   Sample    G    A        0      0        2 
  20  chr20_29553130     AAsi    A    G        0      0        2 
  20  chr20_29553130     AKia    A    G        0      0        2 
  20  chr20_29553130     AOna    A    G        0      0        2 
  20  chr20_29553130     ASom    A    G        0      0        2 
  20  chr20_29553130     HCab    A    G      0.5      1        2 
  20  chr20_29553130     HPrz    A    G        0      0        2 
  20  chr20_29553130     ZBoe    A    G        0      0        2 
  20  chr20_29553130     ZGre    A    G        0      0        2 
  20  chr20_29553130     ZHar    A    G        0      0        2 
  20  chr20_29553130   Sample    A    G        0      0        2 
  20  chr20_29553183     AAsi    A    G        0      0        2 
  20  chr20_29553183     AKia    A    G        0      0        2 
  20  chr20_29553183     AOna    A    G        0      0        2 
  20  chr20_29553183     ASom    A    G        0      0        2 
  20  chr20_29553183     HCab    A    G        1      2        2 
  20  chr20_29553183     HPrz    A    G        0      0        2 
  20  chr20_29553183     ZBoe    A    G        0      0        2 
  20  chr20_29553183     ZGre    A    G        0      0        2 
  20  chr20_29553183     ZHar    A    G        0      0        2 
  20  chr20_29553183   Sample    A    G        0      0        2 
  20  chr20_29557253     AAsi    T    C      0.5      1        2 
  20  chr20_29557253     AKia    T    C      0.5      1        2 
  20  chr20_29557253     AOna    T    C        0      0        2 
  20  chr20_29557253     ASom    T    C        0      0        2 
  20  chr20_29557253     HCab    T    C        0      0        2 
  20  chr20_29557253     HPrz    T    C        0      0        2 
  20  chr20_29557253     ZBoe    T    C        0      0        2 
  20  chr20_29557253     ZGre    T    C        0      0        2 
  20  chr20_29557253     ZHar    T    C        1      2        2 
  20  chr20_29557253   Sample    T    C        0      0        2 
  20  chr20_29566302     AAsi    G    A        0      0        2 
  20  chr20_29566302     AKia    G    A        0      0        2 
  20  chr20_29566302     AOna    G    A        0      0        2 
  20  chr20_29566302     ASom    G    A        0      0        2 
  20  chr20_29566302     HCab    G    A        1      2        2 
  20  chr20_29566302     HPrz    G    A        1      2        2 
  20  chr20_29566302     ZBoe    G    A        0      0        2 
  20  chr20_29566302     ZGre    G    A        0      0        2 
  20  chr20_29566302     ZHar    G    A        0      0        2 
  20  chr20_29566302   Sample    G    A        0      0        2 
  20  chr20_29572452     AAsi    G    T        0      0        2 
  20  chr20_29572452     AKia    G    T        0      0        2 
  20  chr20_29572452     AOna    G    T        0      0        2 
  20  chr20_29572452     ASom    G    T        0      0        2 
  20  chr20_29572452     HCab    G    T        0      0        2 
  20  chr20_29572452     HPrz    G    T        0      0        2 
  20  chr20_29572452     ZBoe    G    T      0.5      1        2 
  20  chr20_29572452     ZGre    G    T        0      0        2 
  20  chr20_29572452     ZHar    G    T      0.5      1        2 
  20  chr20_29572452   Sample    G    T        0      0        2 
  20  chr20_29574548     AAsi    C    A        0      0        2 
  20  chr20_29574548     AKia    C    A        0      0        2 
  20  chr20_29574548     AOna    C    A        0      0        2 
  20  chr20_29574548     ASom    C    A        0      0        2 
  20  chr20_29574548     HCab    C    A        0      0        2 
  20  chr20_29574548     HPrz    C    A        0      0        2 
  20  chr20_29574548     ZBoe    C    A      0.5      1        2 
  20  chr20_29574548     ZGre    C    A        0      0        2 
  20  chr20_29574548     ZHar    C    A        0      0        2 
  20  chr20_29574548   Sample    C    A        0      0        2 
  20  chr20_29596203     AAsi    A    G        0      0        2 
  20  chr20_29596203     AKia    A    G        0      0        2 
  20  chr20_29596203     AOna    A    G        0      0        2 
  20  chr20_29596203     ASom    A    G      0.5      1        2 
  20  chr20_29596203     HCab    A    G        0      0        2 
  20  chr20_29596203     HPrz    A    G        0      0        2 
  20  chr20_29596203     ZBoe    A    G        0      0        2 
  20  chr20_29596203     ZGre    A    G        0      0        2 
  20  chr20_29596203     ZHar    A    G        0      0        2 
  20  chr20_29596203   Sample    A    G        0      0        2 
  20  chr20_29598507     AAsi    A    G        0      0        2 
  20  chr20_29598507     AKia    A    G        0      0        2 
  20  chr20_29598507     AOna    A    G        0      0        2 
  20  chr20_29598507     ASom    A    G        0      0        2 
  20  chr20_29598507     HCab    A    G      0.5      1        2 
  20  chr20_29598507     HPrz    A    G        0      0        2 
  20  chr20_29598507     ZBoe    A    G        0      0        2 
  20  chr20_29598507     ZGre    A    G        0      0        2 
  20  chr20_29598507     ZHar    A    G        0      0        2 
  20  chr20_29598507   Sample    A    G        0      0        2 
  20  chr20_29604236     AAsi    G    A        0      0        2 
  20  chr20_29604236     AKia    G    A        0      0        2 
  20  chr20_29604236     AOna    G    A        0      0        2 
  20  chr20_29604236     ASom    G    A        0      0        2 
  20  chr20_29604236     HCab    G    A        0      0        2 
  20  chr20_29604236     HPrz    G    A      0.5      1        2 
  20  chr20_29604236     ZBoe    G    A        0      0        2 
  20  chr20_29604236     ZGre    G    A        0      0        2 
  20  chr20_29604236     ZHar    G    A        0      0        2 
  20  chr20_29604236   Sample    G    A        0      0        2 
  20  chr20_29614025     AAsi    G    A        0      0        2 
  20  chr20_29614025     AKia    G    A        0      0        2 
  20  chr20_29614025     AOna    G    A        0      0        2 
  20  chr20_29614025     ASom    G    A      0.5      1        2 
  20  chr20_29614025     HCab    G    A        0      0        2 
  20  chr20_29614025     HPrz    G    A        0      0        2 
  20  chr20_29614025     ZBoe    G    A        0      0        2 
  20  chr20_29614025     ZGre    G    A        0      0        2 
  20  chr20_29614025     ZHar    G    A        0      0        2 
  20  chr20_29614025   Sample    G    A        0      0        2 
  20  chr20_29629213     AAsi    T    A        0      0        2 
  20  chr20_29629213     AKia    T    A        0      0        2 
  20  chr20_29629213     AOna    T    A        0      0        2 
  20  chr20_29629213     ASom    T    A        0      0        2 
  20  chr20_29629213     HCab    T    A      0.5      1        2 
  20  chr20_29629213     HPrz    T    A        1      2        2 
  20  chr20_29629213     ZBoe    T    A        0      0        2 
  20  chr20_29629213     ZGre    T    A        0      0        2 
  20  chr20_29629213     ZHar    T    A        0      0        2 
  20  chr20_29629213   Sample    T    A        0      0        2 
  20  chr20_29644402     AAsi    C    G        0      0        2 
  20  chr20_29644402     AKia    C    G        0      0        2 
  20  chr20_29644402     AOna    C    G        0      0        2 
  20  chr20_29644402     ASom    C    G      0.5      1        2 
  20  chr20_29644402     HCab    C    G        0      0        2 
  20  chr20_29644402     HPrz    C    G        0      0        2 
  20  chr20_29644402     ZBoe    C    G        0      0        2 
  20  chr20_29644402     ZGre    C    G        0      0        2 
  20  chr20_29644402     ZHar    C    G        0      0        2 
  20  chr20_29644402   Sample    C    G        0      0        2 
  20  chr20_29646775     AAsi    G    A        0      0        2 
  20  chr20_29646775     AKia    G    A      0.5      1        2 
  20  chr20_29646775     AOna    G    A        0      0        2 
  20  chr20_29646775     ASom    G    A      0.5      1        2 
  20  chr20_29646775     HCab    G    A      0.5      1        2 
  20  chr20_29646775     HPrz    G    A        1      2        2 
  20  chr20_29646775     ZBoe    G    A        1      2        2 
  20  chr20_29646775     ZGre    G    A        0      0        2 
  20  chr20_29646775     ZHar    G    A        0      0        2 
  20  chr20_29646775   Sample    G    A        1      2        2 
  20  chr20_29656272     AAsi    A    G        0      0        2 
  20  chr20_29656272     AKia    A    G        0      0        2 
  20  chr20_29656272     AOna    A    G        0      0        2 
  20  chr20_29656272     ASom    A    G        0      0        2 
  20  chr20_29656272     HCab    A    G        0      0        2 
  20  chr20_29656272     HPrz    A    G        0      0        2 
  20  chr20_29656272     ZBoe    A    G        1      2        2 
  20  chr20_29656272     ZGre    A    G        0      0        2 
  20  chr20_29656272     ZHar    A    G        1      2        2 
  20  chr20_29656272   Sample    A    G        0      0        2 
  20  chr20_29656405     AAsi    T    A        0      0        2 
  20  chr20_29656405     AKia    T    A        0      0        2 
  20  chr20_29656405     AOna    T    A        0      0        2 
  20  chr20_29656405     ASom    T    A        0      0        2 
  20  chr20_29656405     HCab    T    A        0      0        2 
  20  chr20_29656405     HPrz    T    A        0      0        2 
  20  chr20_29656405     ZBoe    T    A        0      0        2 
  20  chr20_29656405     ZGre    T    A        0      0        2 
  20  chr20_29656405     ZHar    T    A        1      2        2 
  20  chr20_29656405   Sample    T    A        0      0        2 
  20  chr20_29665864     AAsi    T    G        0      0        2 
  20  chr20_29665864     AKia    T    G        0      0        2 
  20  chr20_29665864     AOna    T    G        0      0        2 
  20  chr20_29665864     ASom    T    G        0      0        2 
  20  chr20_29665864     HCab    T    G      0.5      1        2 
  20  chr20_29665864     HPrz    T    G        1      2        2 
  20  chr20_29665864     ZBoe    T    G        0      0        2 
  20  chr20_29665864     ZGre    T    G        0      0        2 
  20  chr20_29665864     ZHar    T    G        0      0        2 
  20  chr20_29665864   Sample    T    G        0      0        2 
  20  chr20_29672029     AAsi    G    A        0      0        2 
  20  chr20_29672029     AKia    G    A        0      0        2 
  20  chr20_29672029     AOna    G    A        0      0        2 
  20  chr20_29672029     ASom    G    A        0      0        2 
  20  chr20_29672029     HCab    G    A        1      2        2 
  20  chr20_29672029     HPrz    G    A        1      2        2 
  20  chr20_29672029     ZBoe    G    A        0      0        2 
  20  chr20_29672029     ZGre    G    A        0      0        2 
  20  chr20_29672029     ZHar    G    A        0      0        2 
  20  chr20_29672029   Sample    G    A        0      0        2 
  20  chr20_29673096     AAsi    G    T        0      0        2 
  20  chr20_29673096     AKia    G    T        0      0        2 
  20  chr20_29673096     AOna    G    T        0      0        2 
  20  chr20_29673096     ASom    G    T        0      0        2 
  20  chr20_29673096     HCab    G    T      0.5      1        2 
  20  chr20_29673096     HPrz    G    T      0.5      1        2 
  20  chr20_29673096     ZBoe    G    T        0      0        2 
  20  chr20_29673096     ZGre    G    T        0      0        2 
  20  chr20_29673096     ZHar    G    T        0      0        2 
  20  chr20_29673096   Sample    G    T        0      0        2 
  20  chr20_29680748     AAsi    A    G        0      0        2 
  20  chr20_29680748     AKia    A    G        0      0        2 
  20  chr20_29680748     AOna    A    G        0      0        2 
  20  chr20_29680748     ASom    A    G        0      0        2 
  20  chr20_29680748     HCab    A    G      0.5      1        2 
  20  chr20_29680748     HPrz    A    G        0      0        2 
  20  chr20_29680748     ZBoe    A    G        0      0        2 
  20  chr20_29680748     ZGre    A    G        0      0        2 
  20  chr20_29680748     ZHar    A    G        0      0        2 
  20  chr20_29680748   Sample    A    G        0      0        2 
  20  chr20_29683550     AAsi    T    C        0      0        2 
  20  chr20_29683550     AKia    T    C        0      0        2 
  20  chr20_29683550     AOna    T    C        0      0        2 
  20  chr20_29683550     ASom    T    C      0.5      1        2 
  20  chr20_29683550     HCab    T    C        0      0        2 
  20  chr20_29683550     HPrz    T    C        0      0        2 
  20  chr20_29683550     ZBoe    T    C        0      0        2 
  20  chr20_29683550     ZGre    T    C        0      0        2 
  20  chr20_29683550     ZHar    T    C        0      0        2 
  20  chr20_29683550   Sample    T    C        0      0        2 
  20  chr20_29684417     AAsi    C    G        0      0        2 
  20  chr20_29684417     AKia    C    G        0      0        2 
  20  chr20_29684417     AOna    C    G        0      0        2 
  20  chr20_29684417     ASom    C    G        0      0        2 
  20  chr20_29684417     HCab    C    G        0      0        2 
  20  chr20_29684417     HPrz    C    G      0.5      1        2 
  20  chr20_29684417     ZBoe    C    G        0      0        2 
  20  chr20_29684417     ZGre    C    G        0      0        2 
  20  chr20_29684417     ZHar    C    G        0      0        2 
  20  chr20_29684417   Sample    C    G        0      0        2 
  20  chr20_29695313     AAsi    A    G        1      2        2 
  20  chr20_29695313     AKia    A    G        0      0        2 
  20  chr20_29695313     AOna    A    G        0      0        2 
  20  chr20_29695313     ASom    A    G      0.5      1        2 
  20  chr20_29695313     HCab    A    G        0      0        2 
  20  chr20_29695313     HPrz    A    G        0      0        2 
  20  chr20_29695313     ZBoe    A    G        0      0        2 
  20  chr20_29695313     ZGre    A    G        0      0        2 
  20  chr20_29695313     ZHar    A    G        0      0        2 
  20  chr20_29695313   Sample    A    G        0      0        2 
  20  chr20_29699671     AAsi    G    A        0      0        2 
  20  chr20_29699671     AKia    G    A      0.5      1        2 
  20  chr20_29699671     AOna    G    A        1      2        2 
  20  chr20_29699671     ASom    G    A      0.5      1        2 
  20  chr20_29699671     HCab    G    A        0      0        2 
  20  chr20_29699671     HPrz    G    A        0      0        2 
  20  chr20_29699671     ZBoe    G    A        0      0        2 
  20  chr20_29699671     ZGre    G    A        1      2        2 
  20  chr20_29699671     ZHar    G    A        0      0        2 
  20  chr20_29699671   Sample    G    A        0      0        2 
  20  chr20_29699886     AAsi    A    G        0      0        2 
  20  chr20_29699886     AKia    A    G        0      0        2 
  20  chr20_29699886     AOna    A    G        0      0        2 
  20  chr20_29699886     ASom    A    G        0      0        2 
  20  chr20_29699886     HCab    A    G      0.5      1        2 
  20  chr20_29699886     HPrz    A    G        0      0        2 
  20  chr20_29699886     ZBoe    A    G        0      0        2 
  20  chr20_29699886     ZGre    A    G        0      0        2 
  20  chr20_29699886     ZHar    A    G        0      0        2 
  20  chr20_29699886   Sample    A    G        0      0        2 
  20  chr20_29701903     AAsi    C    A        0      0        2 
  20  chr20_29701903     AKia    C    A        0      0        2 
  20  chr20_29701903     AOna    C    A        0      0        2 
  20  chr20_29701903     ASom    C    A        0      0        2 
  20  chr20_29701903     HCab    C    A      0.5      1        2 
  20  chr20_29701903     HPrz    C    A        0      0        2 
  20  chr20_29701903     ZBoe    C    A        0      0        2 
  20  chr20_29701903     ZGre    C    A        0      0        2 
  20  chr20_29701903     ZHar    C    A        0      0        2 
  20  chr20_29701903   Sample    C    A        0      0        2 
  20  chr20_29702518     AAsi    T    C        0      0        2 
  20  chr20_29702518     AKia    T    C      0.5      1        2 
  20  chr20_29702518     AOna    T    C        0      0        2 
  20  chr20_29702518     ASom    T    C        0      0        2 
  20  chr20_29702518     HCab    T    C        1      2        2 
  20  chr20_29702518     HPrz    T    C        1      2        2 
  20  chr20_29702518     ZBoe    T    C      0.5      1        2 
  20  chr20_29702518     ZGre    T    C        0      0        2 
  20  chr20_29702518     ZHar    T    C        0      0        2 
  20  chr20_29702518   Sample    T    C        0      0        2 
  20  chr20_29704052     AAsi    C    T        0      0        2 
  20  chr20_29704052     AKia    C    T        0      0        2 
  20  chr20_29704052     AOna    C    T        0      0        2 
  20  chr20_29704052     ASom    C    T        0      0        2 
  20  chr20_29704052     HCab    C    T      0.5      1        2 
  20  chr20_29704052     HPrz    C    T        0      0        2 
  20  chr20_29704052     ZBoe    C    T        0      0        2 
  20  chr20_29704052     ZGre    C    T        0      0        2 
  20  chr20_29704052     ZHar    C    T        0      0        2 
  20  chr20_29704052   Sample    C    T        0      0        2 
  20  chr20_29711032     AAsi    T    C        0      0        2 
  20  chr20_29711032     AKia    T    C        0      0        2 
  20  chr20_29711032     AOna    T    C        0      0        2 
  20  chr20_29711032     ASom    T    C        0      0        2 
  20  chr20_29711032     HCab    T    C        0      0        2 
  20  chr20_29711032     HPrz    T    C        0      0        2 
  20  chr20_29711032     ZBoe    T    C        0      0        2 
  20  chr20_29711032     ZGre    T    C        0      0        2 
  20  chr20_29711032     ZHar    T    C        1      2        2 
  20  chr20_29711032   Sample    T    C        0      0        2 
  20  chr20_29711144     AAsi    A    C        0      0        2 
  20  chr20_29711144     AKia    A    C        0      0        2 
  20  chr20_29711144     AOna    A    C        1      2        2 
  20  chr20_29711144     ASom    A    C        0      0        2 
  20  chr20_29711144     HCab    A    C        0      0        2 
  20  chr20_29711144     HPrz    A    C        0      0        2 
  20  chr20_29711144     ZBoe    A    C        0      0        2 
  20  chr20_29711144     ZGre    A    C        0      0        2 
  20  chr20_29711144     ZHar    A    C        0      0        2 
  20  chr20_29711144   Sample    A    C        0      0        2 
  20  chr20_29711187     AAsi    G    C        0      0        2 
  20  chr20_29711187     AKia    G    C        0      0        2 
  20  chr20_29711187     AOna    G    C        0      0        2 
  20  chr20_29711187     ASom    G    C        0      0        2 
  20  chr20_29711187     HCab    G    C        0      0        2 
  20  chr20_29711187     HPrz    G    C        0      0        2 
  20  chr20_29711187     ZBoe    G    C      0.5      1        2 
  20  chr20_29711187     ZGre    G    C        0      0        2 
  20  chr20_29711187     ZHar    G    C        0      0        2 
  20  chr20_29711187   Sample    G    C        0      0        2 
  20  chr20_29722576     AAsi    A    G        0      0        2 
  20  chr20_29722576     AKia    A    G        0      0        2 
  20  chr20_29722576     AOna    A    G        0      0        2 
  20  chr20_29722576     ASom    A    G        0      0        2 
  20  chr20_29722576     HCab    A    G        0      0        2 
  20  chr20_29722576     HPrz    A    G        0      0        2 
  20  chr20_29722576     ZBoe    A    G        0      0        2 
  20  chr20_29722576     ZGre    A    G        1      2        2 
  20  chr20_29722576     ZHar    A    G        0      0        2 
  20  chr20_29722576   Sample    A    G        0      0        2 
  20  chr20_29724836     AAsi    A    C        0      0        2 
  20  chr20_29724836     AKia    A    C        0      0        2 
  20  chr20_29724836     AOna    A    C        0      0        2 
  20  chr20_29724836     ASom    A    C        0      0        2 
  20  chr20_29724836     HCab    A    C        1      2        2 
  20  chr20_29724836     HPrz    A    C        1      2        2 
  20  chr20_29724836     ZBoe    A    C        0      0        2 
  20  chr20_29724836     ZGre    A    C        0      0        2 
  20  chr20_29724836     ZHar    A    C        0      0        2 
  20  chr20_29724836   Sample    A    C        0      0        2 
  20  chr20_29729842     AAsi    A    G        0      0        2 
  20  chr20_29729842     AKia    A    G        0      0        2 
  20  chr20_29729842     AOna    A    G        0      0        2 
  20  chr20_29729842     ASom    A    G        0      0        2 
  20  chr20_29729842     HCab    A    G        0      0        2 
  20  chr20_29729842     HPrz    A    G      0.5      1        2 
  20  chr20_29729842     ZBoe    A    G        0      0        2 
  20  chr20_29729842     ZGre    A    G        0      0        2 
  20  chr20_29729842     ZHar    A    G        0      0        2 
  20  chr20_29729842   Sample    A    G        0      0        2 
  20  chr20_29734323     AAsi    A    T      0.5      1        2 
  20  chr20_29734323     AKia    A    T        0      0        2 
  20  chr20_29734323     AOna    A    T        0      0        2 
  20  chr20_29734323     ASom    A    T        0      0        2 
  20  chr20_29734323     HCab    A    T        0      0        2 
  20  chr20_29734323     HPrz    A    T        0      0        2 
  20  chr20_29734323     ZBoe    A    T        0      0        2 
  20  chr20_29734323     ZGre    A    T        0      0        2 
  20  chr20_29734323     ZHar    A    T        0      0        2 
  20  chr20_29734323   Sample    A    T        0      0        2 
  20  chr20_29736740     AAsi    C    A      0.5      1        2 
  20  chr20_29736740     AKia    C    A        0      0        2 
  20  chr20_29736740     AOna    C    A        0      0        2 
  20  chr20_29736740     ASom    C    A        0      0        2 
  20  chr20_29736740     HCab    C    A        0      0        2 
  20  chr20_29736740     HPrz    C    A        0      0        2 
  20  chr20_29736740     ZBoe    C    A        0      0        2 
  20  chr20_29736740     ZGre    C    A        0      0        2 
  20  chr20_29736740     ZHar    C    A        0      0        2 
  20  chr20_29736740   Sample    C    A        0      0        2 
  20  chr20_29744806     AAsi    C    G        0      0        2 
  20  chr20_29744806     AKia    C    G        0      0        2 
  20  chr20_29744806     AOna    C    G        0      0        2 
  20  chr20_29744806     ASom    C    G        0      0        2 
  20  chr20_29744806     HCab    C    G        1      2        2 
  20  chr20_29744806     HPrz    C    G        1      2        2 
  20  chr20_29744806     ZBoe    C    G        0      0        2 
  20  chr20_29744806     ZGre    C    G        0      0        2 
  20  chr20_29744806     ZHar    C    G        0      0        2 
  20  chr20_29744806   Sample    C    G        0      0        2 
  20  chr20_29746305     AAsi    A    G        0      0        2 
  20  chr20_29746305     AKia    A    G        0      0        2 
  20  chr20_29746305     AOna    A    G        0      0        2 
  20  chr20_29746305     ASom    A    G        0      0        2 
  20  chr20_29746305     HCab    A    G        1      2        2 
  20  chr20_29746305     HPrz    A    G        1      2        2 
  20  chr20_29746305     ZBoe    A    G        0      0        2 
  20  chr20_29746305     ZGre    A    G        0      0        2 
  20  chr20_29746305     ZHar    A    G        1      2        2 
  20  chr20_29746305   Sample    A    G        0      0        2 
  20  chr20_29747460     AAsi    T    C        0      0        2 
  20  chr20_29747460     AKia    T    C        0      0        2 
  20  chr20_29747460     AOna    T    C        0      0        2 
  20  chr20_29747460     ASom    T    C        0      0        2 
  20  chr20_29747460     HCab    T    C        0      0        2 
  20  chr20_29747460     HPrz    T    C      0.5      1        2 
  20  chr20_29747460     ZBoe    T    C        0      0        2 
  20  chr20_29747460     ZGre    T    C        0      0        2 
  20  chr20_29747460     ZHar    T    C        0      0        2 
  20  chr20_29747460   Sample    T    C        0      0        2 
  20  chr20_29751261     AAsi    T    C        0      0        2 
  20  chr20_29751261     AKia    T    C        0      0        2 
  20  chr20_29751261     AOna    T    C        0      0        2 
  20  chr20_29751261     ASom    T    C        0      0        2 
  20  chr20_29751261     HCab    T    C        1      2        2 
  20  chr20_29751261     HPrz    T    C      0.5      1        2 
  20  chr20_29751261     ZBoe    T    C        0      0        2 
  20  chr20_29751261     ZGre    T    C        0      0        2 
  20  chr20_29751261     ZHar    T    C        0      0        2 
  20  chr20_29751261   Sample    T    C        0      0        2 
  20  chr20_29752984     AAsi    G    C        0      0        2 
  20  chr20_29752984     AKia    G    C        0      0        2 
  20  chr20_29752984     AOna    G    C        0      0        2 
  20  chr20_29752984     ASom    G    C        0      0        2 
  20  chr20_29752984     HCab    G    C      0.5      1        2 
  20  chr20_29752984     HPrz    G    C        0      0        2 
  20  chr20_29752984     ZBoe    G    C        0      0        2 
  20  chr20_29752984     ZGre    G    C        0      0        2 
  20  chr20_29752984     ZHar    G    C        0      0        2 
  20  chr20_29752984   Sample    G    C        0      0        2 
  20  chr20_29766859     AAsi    T    G        0      0        2 
  20  chr20_29766859     AKia    T    G        0      0        2 
  20  chr20_29766859     AOna    T    G        0      0        2 
  20  chr20_29766859     ASom    T    G        0      0        2 
  20  chr20_29766859     HCab    T    G        0      0        2 
  20  chr20_29766859     HPrz    T    G      0.5      1        2 
  20  chr20_29766859     ZBoe    T    G        0      0        2 
  20  chr20_29766859     ZGre    T    G        0      0        2 
  20  chr20_29766859     ZHar    T    G        0      0        2 
  20  chr20_29766859   Sample    T    G        0      0        2 
  20  chr20_29774206     AAsi    A    G        0      0        2 
  20  chr20_29774206     AKia    A    G        0      0        2 
  20  chr20_29774206     AOna    A    G        0      0        2 
  20  chr20_29774206     ASom    A    G        0      0        2 
  20  chr20_29774206     HCab    A    G        0      0        2 
  20  chr20_29774206     HPrz    A    G        0      0        2 
  20  chr20_29774206     ZBoe    A    G        0      0        2 
  20  chr20_29774206     ZGre    A    G        1      2        2 
  20  chr20_29774206     ZHar    A    G        0      0        2 
  20  chr20_29774206   Sample    A    G        0      0        2 
  20  chr20_29778045     AAsi    A    G        0      0        2 
  20  chr20_29778045     AKia    A    G        0      0        2 
  20  chr20_29778045     AOna    A    G        0      0        2 
  20  chr20_29778045     ASom    A    G        0      0        2 
  20  chr20_29778045     HCab    A    G        0      0        2 
  20  chr20_29778045     HPrz    A    G        0      0        2 
  20  chr20_29778045     ZBoe    A    G        0      0        2 
  20  chr20_29778045     ZGre    A    G        0      0        2 
  20  chr20_29778045     ZHar    A    G      0.5      1        2 
  20  chr20_29778045   Sample    A    G        0      0        2 
  20  chr20_29781084     AAsi    T    C        0      0        2 
  20  chr20_29781084     AKia    T    C        0      0        2 
  20  chr20_29781084     AOna    T    C        0      0        2 
  20  chr20_29781084     ASom    T    C        0      0        2 
  20  chr20_29781084     HCab    T    C        0      0        2 
  20  chr20_29781084     HPrz    T    C        0      0        2 
  20  chr20_29781084     ZBoe    T    C        0      0        2 
  20  chr20_29781084     ZGre    T    C      0.5      1        2 
  20  chr20_29781084     ZHar    T    C        0      0        2 
  20  chr20_29781084   Sample    T    C        0      0        2 
  20  chr20_29784551     AAsi    C    T        0      0        2 
  20  chr20_29784551     AKia    C    T        0      0        2 
  20  chr20_29784551     AOna    C    T        1      2        2 
  20  chr20_29784551     ASom    C    T        0      0        2 
  20  chr20_29784551     HCab    C    T        0      0        2 
  20  chr20_29784551     HPrz    C    T        0      0        2 
  20  chr20_29784551     ZBoe    C    T        0      0        2 
  20  chr20_29784551     ZGre    C    T        0      0        2 
  20  chr20_29784551     ZHar    C    T        0      0        2 
  20  chr20_29784551   Sample    C    T        0      0        2 
  20  chr20_29786102     AAsi    C    T        0      0        2 
  20  chr20_29786102     AKia    C    T      0.5      1        2 
  20  chr20_29786102     AOna    C    T        0      0        2 
  20  chr20_29786102     ASom    C    T        0      0        2 
  20  chr20_29786102     HCab    C    T        0      0        2 
  20  chr20_29786102     HPrz    C    T        0      0        2 
  20  chr20_29786102     ZBoe    C    T        0      0        2 
  20  chr20_29786102     ZGre    C    T        0      0        2 
  20  chr20_29786102     ZHar    C    T        0      0        2 
  20  chr20_29786102   Sample    C    T        0      0        2 
  20  chr20_29793198     AAsi    T    C        0      0        2 
  20  chr20_29793198     AKia    T    C      0.5      1        2 
  20  chr20_29793198     AOna    T    C        0      0        2 
  20  chr20_29793198     ASom    T    C        0      0        2 
  20  chr20_29793198     HCab    T    C        0      0        2 
  20  chr20_29793198     HPrz    T    C        0      0        2 
  20  chr20_29793198     ZBoe    T    C        0      0        2 
  20  chr20_29793198     ZGre    T    C        0      0        2 
  20  chr20_29793198     ZHar    T    C        0      0        2 
  20  chr20_29793198   Sample    T    C        0      0        2 
  20  chr20_29796052     AAsi    G    A        0      0        2 
  20  chr20_29796052     AKia    G    A        0      0        2 
  20  chr20_29796052     AOna    G    A        0      0        2 
  20  chr20_29796052     ASom    G    A        0      0        2 
  20  chr20_29796052     HCab    G    A        1      2        2 
  20  chr20_29796052     HPrz    G    A        1      2        2 
  20  chr20_29796052     ZBoe    G    A        0      0        2 
  20  chr20_29796052     ZGre    G    A        0      0        2 
  20  chr20_29796052     ZHar    G    A        0      0        2 
  20  chr20_29796052   Sample    G    A        1      2        2 
  20  chr20_29797583     AAsi    G    A        0      0        2 
  20  chr20_29797583     AKia    G    A        0      0        2 
  20  chr20_29797583     AOna    G    A        0      0        2 
  20  chr20_29797583     ASom    G    A        0      0        2 
  20  chr20_29797583     HCab    G    A      0.5      1        2 
  20  chr20_29797583     HPrz    G    A        0      0        2 
  20  chr20_29797583     ZBoe    G    A        0      0        2 
  20  chr20_29797583     ZGre    G    A        0      0        2 
  20  chr20_29797583     ZHar    G    A        0      0        2 
  20  chr20_29797583   Sample    G    A        0      0        2 
  20  chr20_29801323     AAsi    G    A        0      0        2 
  20  chr20_29801323     AKia    G    A        0      0        2 
  20  chr20_29801323     AOna    G    A        0      0        2 
  20  chr20_29801323     ASom    G    A        0      0        2 
  20  chr20_29801323     HCab    G    A        1      2        2 
  20  chr20_29801323     HPrz    G    A        1      2        2 
  20  chr20_29801323     ZBoe    G    A        0      0        2 
  20  chr20_29801323     ZGre    G    A        0      0        2 
  20  chr20_29801323     ZHar    G    A        0      0        2 
  20  chr20_29801323   Sample    G    A        0      0        2 
  20  chr20_29808625     AAsi    A    G        0      0        2 
  20  chr20_29808625     AKia    A    G        0      0        2 
  20  chr20_29808625     AOna    A    G        0      0        2 
  20  chr20_29808625     ASom    A    G        0      0        2 
  20  chr20_29808625     HCab    A    G        0      0        2 
  20  chr20_29808625     HPrz    A    G        0      0        2 
  20  chr20_29808625     ZBoe    A    G      0.5      1        2 
  20  chr20_29808625     ZGre    A    G        0      0        2 
  20  chr20_29808625     ZHar    A    G        0      0        2 
  20  chr20_29808625   Sample    A    G        0      0        2 
  20  chr20_29811814     AAsi    T    C        0      0        2 
  20  chr20_29811814     AKia    T    C        0      0        2 
  20  chr20_29811814     AOna    T    C        0      0        2 
  20  chr20_29811814     ASom    T    C        0      0        2 
  20  chr20_29811814     HCab    T    C        0      0        2 
  20  chr20_29811814     HPrz    T    C        0      0        2 
  20  chr20_29811814     ZBoe    T    C        0      0        2 
  20  chr20_29811814     ZGre    T    C        1      2        2 
  20  chr20_29811814     ZHar    T    C        0      0        2 
  20  chr20_29811814   Sample    T    C        0      0        2 
  20  chr20_29813642     AAsi    C    A        0      0        2 
  20  chr20_29813642     AKia    C    A      0.5      1        2 
  20  chr20_29813642     AOna    C    A        0      0        2 
  20  chr20_29813642     ASom    C    A        0      0        2 
  20  chr20_29813642     HCab    C    A        0      0        2 
  20  chr20_29813642     HPrz    C    A        0      0        2 
  20  chr20_29813642     ZBoe    C    A        0      0        2 
  20  chr20_29813642     ZGre    C    A        0      0        2 
  20  chr20_29813642     ZHar    C    A        0      0        2 
  20  chr20_29813642   Sample    C    A        0      0        2 
  20  chr20_29814626     AAsi    A    G      0.5      1        2 
  20  chr20_29814626     AKia    A    G        0      0        2 
  20  chr20_29814626     AOna    A    G        0      0        2 
  20  chr20_29814626     ASom    A    G        1      2        2 
  20  chr20_29814626     HCab    A    G        0      0        2 
  20  chr20_29814626     HPrz    A    G        0      0        2 
  20  chr20_29814626     ZBoe    A    G        0      0        2 
  20  chr20_29814626     ZGre    A    G        0      0        2 
  20  chr20_29814626     ZHar    A    G        0      0        2 
  20  chr20_29814626   Sample    A    G        0      0        2 
  20  chr20_29821005     AAsi    A    G        1      2        2 
  20  chr20_29821005     AKia    A    G      0.5      1        2 
  20  chr20_29821005     AOna    A    G        1      2        2 
  20  chr20_29821005     ASom    A    G        1      2        2 
  20  chr20_29821005     HCab    A    G        0      0        2 
  20  chr20_29821005     HPrz    A    G        0      0        2 
  20  chr20_29821005     ZBoe    A    G        0      0        2 
  20  chr20_29821005     ZGre    A    G        0      0        2 
  20  chr20_29821005     ZHar    A    G        0      0        2 
  20  chr20_29821005   Sample    A    G        0      0        2 
  20  chr20_29824846     AAsi    T    C      0.5      1        2 
  20  chr20_29824846     AKia    T    C        0      0        2 
  20  chr20_29824846     AOna    T    C        0      0        2 
  20  chr20_29824846     ASom    T    C        0      0        2 
  20  chr20_29824846     HCab    T    C        0      0        2 
  20  chr20_29824846     HPrz    T    C        0      0        2 
  20  chr20_29824846     ZBoe    T    C        0      0        2 
  20  chr20_29824846     ZGre    T    C        0      0        2 
  20  chr20_29824846     ZHar    T    C        0      0        2 
  20  chr20_29824846   Sample    T    C        0      0        2 
  20  chr20_29826887     AAsi    C    T        0      0        2 
  20  chr20_29826887     AKia    C    T        0      0        2 
  20  chr20_29826887     AOna    C    T        0      0        2 
  20  chr20_29826887     ASom    C    T        0      0        2 
  20  chr20_29826887     HCab    C    T        1      2        2 
  20  chr20_29826887     HPrz    C    T        1      2        2 
  20  chr20_29826887     ZBoe    C    T        0      0        2 
  20  chr20_29826887     ZGre    C    T        0      0        2 
  20  chr20_29826887     ZHar    C    T        0      0        2 
  20  chr20_29826887   Sample    C    T        0      0        2 
  20  chr20_29833359     AAsi    A    G        0      0        2 
  20  chr20_29833359     AKia    A    G        0      0        2 
  20  chr20_29833359     AOna    A    G        0      0        2 
  20  chr20_29833359     ASom    A    G        0      0        2 
  20  chr20_29833359     HCab    A    G        0      0        2 
  20  chr20_29833359     HPrz    A    G        0      0        2 
  20  chr20_29833359     ZBoe    A    G        0      0        2 
  20  chr20_29833359     ZGre    A    G        0      0        2 
  20  chr20_29833359     ZHar    A    G        1      2        2 
  20  chr20_29833359   Sample    A    G        0      0        2 
  20  chr20_29847892     AAsi    T    C        0      0        2 
  20  chr20_29847892     AKia    T    C        0      0        2 
  20  chr20_29847892     AOna    T    C        0      0        2 
  20  chr20_29847892     ASom    T    C        0      0        2 
  20  chr20_29847892     HCab    T    C      0.5      1        2 
  20  chr20_29847892     HPrz    T    C        0      0        2 
  20  chr20_29847892     ZBoe    T    C        0      0        2 
  20  chr20_29847892     ZGre    T    C        0      0        2 
  20  chr20_29847892     ZHar    T    C        0      0        2 
  20  chr20_29847892   Sample    T    C        0      0        2 
  20  chr20_29852609     AAsi    C    G        0      0        2 
  20  chr20_29852609     AKia    C    G      0.5      1        2 
  20  chr20_29852609     AOna    C    G        0      0        2 
  20  chr20_29852609     ASom    C    G        0      0        2 
  20  chr20_29852609     HCab    C    G        0      0        2 
  20  chr20_29852609     HPrz    C    G        0      0        2 
  20  chr20_29852609     ZBoe    C    G        0      0        2 
  20  chr20_29852609     ZGre    C    G        0      0        2 
  20  chr20_29852609     ZHar    C    G        0      0        2 
  20  chr20_29852609   Sample    C    G        0      0        2 
  20  chr20_29870838     AAsi    T    C        0      0        2 
  20  chr20_29870838     AKia    T    C        0      0        2 
  20  chr20_29870838     AOna    T    C        1      2        2 
  20  chr20_29870838     ASom    T    C        0      0        2 
  20  chr20_29870838     HCab    T    C        0      0        2 
  20  chr20_29870838     HPrz    T    C        0      0        2 
  20  chr20_29870838     ZBoe    T    C        0      0        2 
  20  chr20_29870838     ZGre    T    C        0      0        2 
  20  chr20_29870838     ZHar    T    C        0      0        2 
  20  chr20_29870838   Sample    T    C        0      0        2 
  20  chr20_29877735     AAsi    A    G        0      0        2 
  20  chr20_29877735     AKia    A    G        0      0        2 
  20  chr20_29877735     AOna    A    G        0      0        2 
  20  chr20_29877735     ASom    A    G        0      0        2 
  20  chr20_29877735     HCab    A    G        1      2        2 
  20  chr20_29877735     HPrz    A    G        1      2        2 
  20  chr20_29877735     ZBoe    A    G        0      0        2 
  20  chr20_29877735     ZGre    A    G        0      0        2 
  20  chr20_29877735     ZHar    A    G        0      0        2 
  20  chr20_29877735   Sample    A    G        0      0        2 
  20  chr20_29881276     AAsi    C    T        0      0        2 
  20  chr20_29881276     AKia    C    T      0.5      1        2 
  20  chr20_29881276     AOna    C    T        0      0        2 
  20  chr20_29881276     ASom    C    T        0      0        2 
  20  chr20_29881276     HCab    C    T        0      0        2 
  20  chr20_29881276     HPrz    C    T        0      0        2 
  20  chr20_29881276     ZBoe    C    T        0      0        2 
  20  chr20_29881276     ZGre    C    T        0      0        2 
  20  chr20_29881276     ZHar    C    T        0      0        2 
  20  chr20_29881276   Sample    C    T        0      0        2 
  20  chr20_29883959     AAsi    G    A        0      0        2 
  20  chr20_29883959     AKia    G    A      0.5      1        2 
  20  chr20_29883959     AOna    G    A        0      0        2 
  20  chr20_29883959     ASom    G    A        0      0        2 
  20  chr20_29883959     HCab    G    A        0      0        2 
  20  chr20_29883959     HPrz    G    A        0      0        2 
  20  chr20_29883959     ZBoe    G    A        0      0        2 
  20  chr20_29883959     ZGre    G    A        0      0        2 
  20  chr20_29883959     ZHar    G    A        0      0        2 
  20  chr20_29883959   Sample    G    A        0      0        2 
  20  chr20_29910530     AAsi    T    G        0      0        2 
  20  chr20_29910530     AKia    T    G        1      2        2 
  20  chr20_29910530     AOna    T    G        1      2        2 
  20  chr20_29910530     ASom    T    G      0.5      1        2 
  20  chr20_29910530     HCab    T    G        0      0        2 
  20  chr20_29910530     HPrz    T    G        0      0        2 
  20  chr20_29910530     ZBoe    T    G        0      0        2 
  20  chr20_29910530     ZGre    T    G        0      0        2 
  20  chr20_29910530     ZHar    T    G        0      0        2 
  20  chr20_29910530   Sample    T    G        0      0        2 
  20  chr20_29922589     AAsi    C    G      0.5      1        2 
  20  chr20_29922589     AKia    C    G        0      0        2 
  20  chr20_29922589     AOna    C    G        0      0        2 
  20  chr20_29922589     ASom    C    G      0.5      1        2 
  20  chr20_29922589     HCab    C    G        0      0        2 
  20  chr20_29922589     HPrz    C    G        0      0        2 
  20  chr20_29922589     ZBoe    C    G        0      0        2 
  20  chr20_29922589     ZGre    C    G        0      0        2 
  20  chr20_29922589     ZHar    C    G        0      0        2 
  20  chr20_29922589   Sample    C    G        0      0        2 
  20  chr20_29924151     AAsi    A    G        0      0        2 
  20  chr20_29924151     AKia    A    G        0      0        2 
  20  chr20_29924151     AOna    A    G        0      0        2 
  20  chr20_29924151     ASom    A    G      0.5      1        2 
  20  chr20_29924151     HCab    A    G        0      0        2 
  20  chr20_29924151     HPrz    A    G        0      0        2 
  20  chr20_29924151     ZBoe    A    G        0      0        2 
  20  chr20_29924151     ZGre    A    G        0      0        2 
  20  chr20_29924151     ZHar    A    G        0      0        2 
  20  chr20_29924151   Sample    A    G        0      0        2 
  20  chr20_29924316     AAsi    A    T      0.5      1        2 
  20  chr20_29924316     AKia    A    T        0      0        2 
  20  chr20_29924316     AOna    A    T        0      0        2 
  20  chr20_29924316     ASom    A    T        0      0        2 
  20  chr20_29924316     HCab    A    T        0      0        2 
  20  chr20_29924316     HPrz    A    T        0      0        2 
  20  chr20_29924316     ZBoe    A    T        0      0        2 
  20  chr20_29924316     ZGre    A    T        0      0        2 
  20  chr20_29924316     ZHar    A    T        0      0        2 
  20  chr20_29924316   Sample    A    T        0      0        2 
  20  chr20_29924597     AAsi    C    G        0      0        2 
  20  chr20_29924597     AKia    C    G        0      0        2 
  20  chr20_29924597     AOna    C    G        0      0        2 
  20  chr20_29924597     ASom    C    G        0      0        2 
  20  chr20_29924597     HCab    C    G        0      0        2 
  20  chr20_29924597     HPrz    C    G        0      0        2 
  20  chr20_29924597     ZBoe    C    G        0      0        2 
  20  chr20_29924597     ZGre    C    G        0      0        2 
  20  chr20_29924597     ZHar    C    G        1      2        2 
  20  chr20_29924597   Sample    C    G        0      0        2 
  20  chr20_29926211     AAsi    T    C        0      0        2 
  20  chr20_29926211     AKia    T    C        0      0        2 
  20  chr20_29926211     AOna    T    C        0      0        2 
  20  chr20_29926211     ASom    T    C        0      0        2 
  20  chr20_29926211     HCab    T    C        0      0        2 
  20  chr20_29926211     HPrz    T    C        0      0        2 
  20  chr20_29926211     ZBoe    T    C        1      2        2 
  20  chr20_29926211     ZGre    T    C        1      2        2 
  20  chr20_29926211     ZHar    T    C        1      2        2 
  20  chr20_29926211   Sample    T    C        0      0        2 
  20  chr20_29930929     AAsi    C    T        0      0        2 
  20  chr20_29930929     AKia    C    T      0.5      1        2 
  20  chr20_29930929     AOna    C    T        1      2        2 
  20  chr20_29930929     ASom    C    T        0      0        2 
  20  chr20_29930929     HCab    C    T        0      0        2 
  20  chr20_29930929     HPrz    C    T        0      0        2 
  20  chr20_29930929     ZBoe    C    T        0      0        2 
  20  chr20_29930929     ZGre    C    T        0      0        2 
  20  chr20_29930929     ZHar    C    T        0      0        2 
  20  chr20_29930929   Sample    C    T        0      0        2 
  20  chr20_29930934     AAsi    T    C        0      0        2 
  20  chr20_29930934     AKia    T    C      0.5      1        2 
  20  chr20_29930934     AOna    T    C        0      0        2 
  20  chr20_29930934     ASom    T    C        0      0        2 
  20  chr20_29930934     HCab    T    C        0      0        2 
  20  chr20_29930934     HPrz    T    C        0      0        2 
  20  chr20_29930934     ZBoe    T    C        0      0        2 
  20  chr20_29930934     ZGre    T    C        0      0        2 
  20  chr20_29930934     ZHar    T    C        0      0        2 
  20  chr20_29930934   Sample    T    C        0      0        2 
  20  chr20_29931284     AAsi    T    G        0      0        2 
  20  chr20_29931284     AKia    T    G        0      0        2 
  20  chr20_29931284     AOna    T    G        0      0        2 
  20  chr20_29931284     ASom    T    G        0      0        2 
  20  chr20_29931284     HCab    T    G        0      0        2 
  20  chr20_29931284     HPrz    T    G      0.5      1        2 
  20  chr20_29931284     ZBoe    T    G        0      0        2 
  20  chr20_29931284     ZGre    T    G        0      0        2 
  20  chr20_29931284     ZHar    T    G        0      0        2 
  20  chr20_29931284   Sample    T    G        0      0        2 
  20  chr20_29932206     AAsi    T    C        0      0        2 
  20  chr20_29932206     AKia    T    C        0      0        2 
  20  chr20_29932206     AOna    T    C        0      0        2 
  20  chr20_29932206     ASom    T    C        0      0        2 
  20  chr20_29932206     HCab    T    C        0      0        2 
  20  chr20_29932206     HPrz    T    C      0.5      1        2 
  20  chr20_29932206     ZBoe    T    C        0      0        2 
  20  chr20_29932206     ZGre    T    C        0      0        2 
  20  chr20_29932206     ZHar    T    C        0      0        2 
  20  chr20_29932206   Sample    T    C        0      0        2 
  20  chr20_29933754     AAsi    C    G        0      0        2 
  20  chr20_29933754     AKia    C    G        0      0        2 
  20  chr20_29933754     AOna    C    G        0      0        2 
  20  chr20_29933754     ASom    C    G        0      0        2 
  20  chr20_29933754     HCab    C    G        0      0        2 
  20  chr20_29933754     HPrz    C    G        0      0        2 
  20  chr20_29933754     ZBoe    C    G        0      0        2 
  20  chr20_29933754     ZGre    C    G        0      0        2 
  20  chr20_29933754     ZHar    C    G      0.5      1        2 
  20  chr20_29933754   Sample    C    G        0      0        2 
  20  chr20_29938680     AAsi    A    T        0      0        2 
  20  chr20_29938680     AKia    A    T        0      0        2 
  20  chr20_29938680     AOna    A    T        0      0        2 
  20  chr20_29938680     ASom    A    T        0      0        2 
  20  chr20_29938680     HCab    A    T      0.5      1        2 
  20  chr20_29938680     HPrz    A    T        0      0        2 
  20  chr20_29938680     ZBoe    A    T        0      0        2 
  20  chr20_29938680     ZGre    A    T        0      0        2 
  20  chr20_29938680     ZHar    A    T        0      0        2 
  20  chr20_29938680   Sample    A    T        0      0        2 
  20  chr20_29939324     AAsi    A    G        0      0        2 
  20  chr20_29939324     AKia    A    G        0      0        2 
  20  chr20_29939324     AOna    A    G        0      0        2 
  20  chr20_29939324     ASom    A    G        0      0        2 
  20  chr20_29939324     HCab    A    G        0      0        2 
  20  chr20_29939324     HPrz    A    G        0      0        2 
  20  chr20_29939324     ZBoe    A    G        0      0        2 
  20  chr20_29939324     ZGre    A    G        0      0        2 
  20  chr20_29939324     ZHar    A    G      0.5      1        2 
  20  chr20_29939324   Sample    A    G        1      2        2 
  20  chr20_29941727     AAsi    A    G        0      0        2 
  20  chr20_29941727     AKia    A    G        0      0        2 
  20  chr20_29941727     AOna    A    G        0      0        2 
  20  chr20_29941727     ASom    A    G        0      0        2 
  20  chr20_29941727     HCab    A    G      0.5      1        2 
  20  chr20_29941727     HPrz    A    G        1      2        2 
  20  chr20_29941727     ZBoe    A    G        0      0        2 
  20  chr20_29941727     ZGre    A    G        0      0        2 
  20  chr20_29941727     ZHar    A    G        0      0        2 
  20  chr20_29941727   Sample    A    G        0      0        2 
  20  chr20_29944334     AAsi    A    C        0      0        2 
  20  chr20_29944334     AKia    A    C        0      0        2 
  20  chr20_29944334     AOna    A    C        0      0        2 
  20  chr20_29944334     ASom    A    C        0      0        2 
  20  chr20_29944334     HCab    A    C      0.5      1        2 
  20  chr20_29944334     HPrz    A    C      0.5      1        2 
  20  chr20_29944334     ZBoe    A    C        0      0        2 
  20  chr20_29944334     ZGre    A    C        0      0        2 
  20  chr20_29944334     ZHar    A    C        0      0        2 
  20  chr20_29944334   Sample    A    C        0      0        2 
  20  chr20_29946444     AAsi    T    C        0      0        2 
  20  chr20_29946444     AKia    T    C        0      0        2 
  20  chr20_29946444     AOna    T    C        0      0        2 
  20  chr20_29946444     ASom    T    C        0      0        2 
  20  chr20_29946444     HCab    T    C        0      0        2 
  20  chr20_29946444     HPrz    T    C        0      0        2 
  20  chr20_29946444     ZBoe    T    C        0      0        2 
  20  chr20_29946444     ZGre    T    C      0.5      1        2 
  20  chr20_29946444     ZHar    T    C        0      0        2 
  20  chr20_29946444   Sample    T    C        0      0        2 
  20  chr20_29955694     AAsi    A    G        0      0        2 
  20  chr20_29955694     AKia    A    G        0      0        2 
  20  chr20_29955694     AOna    A    G        0      0        2 
  20  chr20_29955694     ASom    A    G        0      0        2 
  20  chr20_29955694     HCab    A    G        0      0        2 
  20  chr20_29955694     HPrz    A    G        0      0        2 
  20  chr20_29955694     ZBoe    A    G      0.5      1        2 
  20  chr20_29955694     ZGre    A    G        0      0        2 
  20  chr20_29955694     ZHar    A    G        0      0        2 
  20  chr20_29955694   Sample    A    G        0      0        2 
  20  chr20_29960481     AAsi    G    C        0      0        2 
  20  chr20_29960481     AKia    G    C      0.5      1        2 
  20  chr20_29960481     AOna    G    C        0      0        2 
  20  chr20_29960481     ASom    G    C        0      0        2 
  20  chr20_29960481     HCab    G    C        0      0        2 
  20  chr20_29960481     HPrz    G    C        0      0        2 
  20  chr20_29960481     ZBoe    G    C        0      0        2 
  20  chr20_29960481     ZGre    G    C        0      0        2 
  20  chr20_29960481     ZHar    G    C        0      0        2 
  20  chr20_29960481   Sample    G    C        0      0        2 
  20  chr20_29962579     AAsi    T    C        0      0        2 
  20  chr20_29962579     AKia    T    C        0      0        2 
  20  chr20_29962579     AOna    T    C        0      0        2 
  20  chr20_29962579     ASom    T    C        0      0        2 
  20  chr20_29962579     HCab    T    C        0      0        2 
  20  chr20_29962579     HPrz    T    C        0      0        2 
  20  chr20_29962579     ZBoe    T    C      0.5      1        2 
  20  chr20_29962579     ZGre    T    C        0      0        2 
  20  chr20_29962579     ZHar    T    C        0      0        2 
  20  chr20_29962579   Sample    T    C        0      0        2 
  20  chr20_29971027     AAsi    G    T      0.5      1        2 
  20  chr20_29971027     AKia    G    T      0.5      1        2 
  20  chr20_29971027     AOna    G    T        0      0        2 
  20  chr20_29971027     ASom    G    T        1      2        2 
  20  chr20_29971027     HCab    G    T        1      2        2 
  20  chr20_29971027     HPrz    G    T        1      2        2 
  20  chr20_29971027     ZBoe    G    T      0.5      1        2 
  20  chr20_29971027     ZGre    G    T        0      0        2 
  20  chr20_29971027     ZHar    G    T        0      0        2 
  20  chr20_29971027   Sample    G    T        0      0        2 
  20  chr20_29971043     AAsi    A    G        0      0        2 
  20  chr20_29971043     AKia    A    G      0.5      1        2 
  20  chr20_29971043     AOna    A    G        0      0        2 
  20  chr20_29971043     ASom    A    G        0      0        2 
  20  chr20_29971043     HCab    A    G        0      0        2 
  20  chr20_29971043     HPrz    A    G        0      0        2 
  20  chr20_29971043     ZBoe    A    G        0      0        2 
  20  chr20_29971043     ZGre    A    G        0      0        2 
  20  chr20_29971043     ZHar    A    G        0      0        2 
  20  chr20_29971043   Sample    A    G        0      0        2 
  20  chr20_29971422     AAsi    A    G        0      0        2 
  20  chr20_29971422     AKia    A    G        0      0        2 
  20  chr20_29971422     AOna    A    G        0      0        2 
  20  chr20_29971422     ASom    A    G        0      0        2 
  20  chr20_29971422     HCab    A    G        0      0        2 
  20  chr20_29971422     HPrz    A    G        1      2        2 
  20  chr20_29971422     ZBoe    A    G        0      0        2 
  20  chr20_29971422     ZGre    A    G        0      0        2 
  20  chr20_29971422     ZHar    A    G        0      0        2 
  20  chr20_29971422   Sample    A    G        0      0        2 
  20  chr20_29973131     AAsi    C    A        1      2        2 
  20  chr20_29973131     AKia    C    A        0      0        2 
  20  chr20_29973131     AOna    C    A        0      0        2 
  20  chr20_29973131     ASom    C    A        1      2        2 
  20  chr20_29973131     HCab    C    A        0      0        2 
  20  chr20_29973131     HPrz    C    A        0      0        2 
  20  chr20_29973131     ZBoe    C    A        0      0        2 
  20  chr20_29973131     ZGre    C    A      0.5      1        2 
  20  chr20_29973131     ZHar    C    A        0      0        2 
  20  chr20_29973131   Sample    C    A        1      2        2 
  20  chr20_29977231     AAsi    T    A      0.5      1        2 
  20  chr20_29977231     AKia    T    A        0      0        2 
  20  chr20_29977231     AOna    T    A        0      0        2 
  20  chr20_29977231     ASom    T    A        0      0        2 
  20  chr20_29977231     HCab    T    A        0      0        2 
  20  chr20_29977231     HPrz    T    A        0      0        2 
  20  chr20_29977231     ZBoe    T    A        0      0        2 
  20  chr20_29977231     ZGre    T    A        0      0        2 
  20  chr20_29977231     ZHar    T    A        0      0        2 
  20  chr20_29977231   Sample    T    A        0      0        2 
  20  chr20_29980679     AAsi    T    C      0.5      1        2 
  20  chr20_29980679     AKia    T    C        0      0        2 
  20  chr20_29980679     AOna    T    C        0      0        2 
  20  chr20_29980679     ASom    T    C        0      0        2 
  20  chr20_29980679     HCab    T    C        0      0        2 
  20  chr20_29980679     HPrz    T    C        0      0        2 
  20  chr20_29980679     ZBoe    T    C        0      0        2 
  20  chr20_29980679     ZGre    T    C        0      0        2 
  20  chr20_29980679     ZHar    T    C        0      0        2 
  20  chr20_29980679   Sample    T    C        1      2        2 
  20  chr20_29983282     AAsi    C    T        0      0        2 
  20  chr20_29983282     AKia    C    T      0.5      1        2 
  20  chr20_29983282     AOna    C    T        1      2        2 
  20  chr20_29983282     ASom    C    T        0      0        2 
  20  chr20_29983282     HCab    C    T        0      0        2 
  20  chr20_29983282     HPrz    C    T        0      0        2 
  20  chr20_29983282     ZBoe    C    T        0      0        2 
  20  chr20_29983282     ZGre    C    T        0      0        2 
  20  chr20_29983282     ZHar    C    T        0      0        2 
  20  chr20_29983282   Sample    C    T        0      0        2 
  20  chr20_29985289     AAsi    A    C        0      0        2 
  20  chr20_29985289     AKia    A    C      0.5      1        2 
  20  chr20_29985289     AOna    A    C        1      2        2 
  20  chr20_29985289     ASom    A    C        0      0        2 
  20  chr20_29985289     HCab    A    C        0      0        2 
  20  chr20_29985289     HPrz    A    C        0      0        2 
  20  chr20_29985289     ZBoe    A    C        0      0        2 
  20  chr20_29985289     ZGre    A    C        0      0        2 
  20  chr20_29985289     ZHar    A    C        0      0        2 
  20  chr20_29985289   Sample    A    C        0      0        2 
  20  chr20_29995556     AAsi    T    C      0.5      1        2 
  20  chr20_29995556     AKia    T    C        0      0        2 
  20  chr20_29995556     AOna    T    C        0      0        2 
  20  chr20_29995556     ASom    T    C        1      2        2 
  20  chr20_29995556     HCab    T    C        1      2        2 
  20  chr20_29995556     HPrz    T    C        1      2        2 
  20  chr20_29995556     ZBoe    T    C        0      0        2 
  20  chr20_29995556     ZGre    T    C        0      0        2 
  20  chr20_29995556     ZHar    T    C        0      0        2 
  20  chr20_29995556   Sample    T    C        1      2        2 
  20  chr20_30004793     AAsi    C    A        0      0        2 
  20  chr20_30004793     AKia    C    A        0      0        2 
  20  chr20_30004793     AOna    C    A        0      0        2 
  20  chr20_30004793     ASom    C    A        0      0        2 
  20  chr20_30004793     HCab    C    A        0      0        2 
  20  chr20_30004793     HPrz    C    A        0      0        2 
  20  chr20_30004793     ZBoe    C    A        1      2        2 
  20  chr20_30004793     ZGre    C    A        1      2        2 
  20  chr20_30004793     ZHar    C    A      0.5      1        2 
  20  chr20_30004793   Sample    C    A        0      0        2 
  20  chr20_30005308     AAsi    C    G        0      0        2 
  20  chr20_30005308     AKia    C    G        0      0        2 
  20  chr20_30005308     AOna    C    G        0      0        2 
  20  chr20_30005308     ASom    C    G        0      0        2 
  20  chr20_30005308     HCab    C    G        0      0        2 
  20  chr20_30005308     HPrz    C    G        0      0        2 
  20  chr20_30005308     ZBoe    C    G        1      2        2 
  20  chr20_30005308     ZGre    C    G        1      2        2 
  20  chr20_30005308     ZHar    C    G      0.5      1        2 
  20  chr20_30005308   Sample    C    G        0      0        2 
  20  chr20_30007240     AAsi    C    T        0      0        2 
  20  chr20_30007240     AKia    C    T        1      2        2 
  20  chr20_30007240     AOna    C    T        1      2        2 
  20  chr20_30007240     ASom    C    T        0      0        2 
  20  chr20_30007240     HCab    C    T        0      0        2 
  20  chr20_30007240     HPrz    C    T        0      0        2 
  20  chr20_30007240     ZBoe    C    T        0      0        2 
  20  chr20_30007240     ZGre    C    T        0      0        2 
  20  chr20_30007240     ZHar    C    T        0      0        2 
  20  chr20_30007240   Sample    C    T        0      0        2 
  20  chr20_30008107     AAsi    A    G        0      0        2 
  20  chr20_30008107     AKia    A    G        0      0        2 
  20  chr20_30008107     AOna    A    G        0      0        2 
  20  chr20_30008107     ASom    A    G      0.5      1        2 
  20  chr20_30008107     HCab    A    G        0      0        2 
  20  chr20_30008107     HPrz    A    G        0      0        2 
  20  chr20_30008107     ZBoe    A    G        0      0        2 
  20  chr20_30008107     ZGre    A    G        0      0        2 
  20  chr20_30008107     ZHar    A    G        0      0        2 
  20  chr20_30008107   Sample    A    G        0      0        2 
  20  chr20_30020149     AAsi    G    T        0      0        2 
  20  chr20_30020149     AKia    G    T      0.5      1        2 
  20  chr20_30020149     AOna    G    T        0      0        2 
  20  chr20_30020149     ASom    G    T        0      0        2 
  20  chr20_30020149     HCab    G    T        0      0        2 
  20  chr20_30020149     HPrz    G    T        0      0        2 
  20  chr20_30020149     ZBoe    G    T        0      0        2 
  20  chr20_30020149     ZGre    G    T        0      0        2 
  20  chr20_30020149     ZHar    G    T        0      0        2 
  20  chr20_30020149   Sample    G    T        0      0        2 
  20  chr20_30027105     AAsi    G    A        0      0        2 
  20  chr20_30027105     AKia    G    A      0.5      1        2 
  20  chr20_30027105     AOna    G    A        0      0        2 
  20  chr20_30027105     ASom    G    A        0      0        2 
  20  chr20_30027105     HCab    G    A        0      0        2 
  20  chr20_30027105     HPrz    G    A        0      0        2 
  20  chr20_30027105     ZBoe    G    A        0      0        2 
  20  chr20_30027105     ZGre    G    A        0      0        2 
  20  chr20_30027105     ZHar    G    A        0      0        2 
  20  chr20_30027105   Sample    G    A        0      0        2 
  20  chr20_30029854     AAsi    T    C        0      0        2 
  20  chr20_30029854     AKia    T    C        0      0        2 
  20  chr20_30029854     AOna    T    C        0      0        2 
  20  chr20_30029854     ASom    T    C        0      0        2 
  20  chr20_30029854     HCab    T    C        0      0        2 
  20  chr20_30029854     HPrz    T    C        0      0        2 
  20  chr20_30029854     ZBoe    T    C      0.5      1        2 
  20  chr20_30029854     ZGre    T    C        0      0        2 
  20  chr20_30029854     ZHar    T    C        0      0        2 
  20  chr20_30029854   Sample    T    C        0      0        2 
  20  chr20_30032543     AAsi    G    T        0      0        2 
  20  chr20_30032543     AKia    G    T        0      0        2 
  20  chr20_30032543     AOna    G    T        0      0        2 
  20  chr20_30032543     ASom    G    T        0      0        2 
  20  chr20_30032543     HCab    G    T        0      0        2 
  20  chr20_30032543     HPrz    G    T        0      0        2 
  20  chr20_30032543     ZBoe    G    T      0.5      1        2 
  20  chr20_30032543     ZGre    G    T        0      0        2 
  20  chr20_30032543     ZHar    G    T        0      0        2 
  20  chr20_30032543   Sample    G    T        0      0        2 
  20  chr20_30034921     AAsi    G    T        0      0        2 
  20  chr20_30034921     AKia    G    T        0      0        2 
  20  chr20_30034921     AOna    G    T        0      0        2 
  20  chr20_30034921     ASom    G    T        0      0        2 
  20  chr20_30034921     HCab    G    T        0      0        2 
  20  chr20_30034921     HPrz    G    T        0      0        2 
  20  chr20_30034921     ZBoe    G    T        1      2        2 
  20  chr20_30034921     ZGre    G    T        1      2        2 
  20  chr20_30034921     ZHar    G    T        1      2        2 
  20  chr20_30034921   Sample    G    T        0      0        2 
  20  chr20_30040694     AAsi    C    A        0      0        2 
  20  chr20_30040694     AKia    C    A        0      0        2 
  20  chr20_30040694     AOna    C    A        0      0        2 
  20  chr20_30040694     ASom    C    A        0      0        2 
  20  chr20_30040694     HCab    C    A        1      2        2 
  20  chr20_30040694     HPrz    C    A      0.5      1        2 
  20  chr20_30040694     ZBoe    C    A        0      0        2 
  20  chr20_30040694     ZGre    C    A        0      0        2 
  20  chr20_30040694     ZHar    C    A        0      0        2 
  20  chr20_30040694   Sample    C    A        0      0        2 
  20  chr20_30041280     AAsi    G    C        0      0        2 
  20  chr20_30041280     AKia    G    C        0      0        2 
  20  chr20_30041280     AOna    G    C        0      0        2 
  20  chr20_30041280     ASom    G    C        0      0        2 
  20  chr20_30041280     HCab    G    C        1      2        2 
  20  chr20_30041280     HPrz    G    C        1      2        2 
  20  chr20_30041280     ZBoe    G    C        0      0        2 
  20  chr20_30041280     ZGre    G    C        0      0        2 
  20  chr20_30041280     ZHar    G    C        0      0        2 
  20  chr20_30041280   Sample    G    C        0      0        2 
  20  chr20_30043980     AAsi    A    G        0      0        2 
  20  chr20_30043980     AKia    A    G        0      0        2 
  20  chr20_30043980     AOna    A    G        0      0        2 
  20  chr20_30043980     ASom    A    G        0      0        2 
  20  chr20_30043980     HCab    A    G        1      2        2 
  20  chr20_30043980     HPrz    A    G        1      2        2 
  20  chr20_30043980     ZBoe    A    G        0      0        2 
  20  chr20_30043980     ZGre    A    G        0      0        2 
  20  chr20_30043980     ZHar    A    G        0      0        2 
  20  chr20_30043980   Sample    A    G        0      0        2 
  20  chr20_30047716     AAsi    C    T        0      0        2 
  20  chr20_30047716     AKia    C    T      0.5      1        2 
  20  chr20_30047716     AOna    C    T        0      0        2 
  20  chr20_30047716     ASom    C    T        0      0        2 
  20  chr20_30047716     HCab    C    T        0      0        2 
  20  chr20_30047716     HPrz    C    T        0      0        2 
  20  chr20_30047716     ZBoe    C    T        0      0        2 
  20  chr20_30047716     ZGre    C    T        0      0        2 
  20  chr20_30047716     ZHar    C    T        0      0        2 
  20  chr20_30047716   Sample    C    T        0      0        2 
  20  chr20_30047820     AAsi    C    A        1      2        2 
  20  chr20_30047820     AKia    C    A        1      2        2 
  20  chr20_30047820     AOna    C    A        1      2        2 
  20  chr20_30047820     ASom    C    A        1      2        2 
  20  chr20_30047820     HCab    C    A        0      0        2 
  20  chr20_30047820     HPrz    C    A        0      0        2 
  20  chr20_30047820     ZBoe    C    A        0      0        2 
  20  chr20_30047820     ZGre    C    A        0      0        2 
  20  chr20_30047820     ZHar    C    A        0      0        2 
  20  chr20_30047820   Sample    C    A        1      2        2 
  20  chr20_30050517     AAsi    C    G        0      0        2 
  20  chr20_30050517     AKia    C    G        0      0        2 
  20  chr20_30050517     AOna    C    G        0      0        2 
  20  chr20_30050517     ASom    C    G        0      0        2 
  20  chr20_30050517     HCab    C    G        0      0        2 
  20  chr20_30050517     HPrz    C    G        0      0        2 
  20  chr20_30050517     ZBoe    C    G      0.5      1        2 
  20  chr20_30050517     ZGre    C    G        0      0        2 
  20  chr20_30050517     ZHar    C    G        0      0        2 
  20  chr20_30050517   Sample    C    G        0      0        2 
  20  chr20_30055320     AAsi    A    G        0      0        2 
  20  chr20_30055320     AKia    A    G        0      0        2 
  20  chr20_30055320     AOna    A    G        0      0        2 
  20  chr20_30055320     ASom    A    G        0      0        2 
  20  chr20_30055320     HCab    A    G        0      0        2 
  20  chr20_30055320     HPrz    A    G        0      0        2 
  20  chr20_30055320     ZBoe    A    G      0.5      1        2 
  20  chr20_30055320     ZGre    A    G        0      0        2 
  20  chr20_30055320     ZHar    A    G        0      0        2 
  20  chr20_30055320   Sample    A    G        0      0        2 
  20  chr20_30060144     AAsi    A    C        0      0        2 
  20  chr20_30060144     AKia    A    C        1      2        2 
  20  chr20_30060144     AOna    A    C        1      2        2 
  20  chr20_30060144     ASom    A    C        0      0        2 
  20  chr20_30060144     HCab    A    C        0      0        2 
  20  chr20_30060144     HPrz    A    C        0      0        2 
  20  chr20_30060144     ZBoe    A    C        0      0        2 
  20  chr20_30060144     ZGre    A    C        0      0        2 
  20  chr20_30060144     ZHar    A    C        0      0        2 
  20  chr20_30060144   Sample    A    C        0      0        2 
  20  chr20_30061614     AAsi    A    G        0      0        2 
  20  chr20_30061614     AKia    A    G        0      0        2 
  20  chr20_30061614     AOna    A    G        0      0        2 
  20  chr20_30061614     ASom    A    G        0      0        2 
  20  chr20_30061614     HCab    A    G        0      0        2 
  20  chr20_30061614     HPrz    A    G      0.5      1        2 
  20  chr20_30061614     ZBoe    A    G        0      0        2 
  20  chr20_30061614     ZGre    A    G        0      0        2 
  20  chr20_30061614     ZHar    A    G        0      0        2 
  20  chr20_30061614   Sample    A    G        0      0        2 
  20  chr20_30063739     AAsi    A    G        0      0        2 
  20  chr20_30063739     AKia    A    G        1      2        2 
  20  chr20_30063739     AOna    A    G        1      2        2 
  20  chr20_30063739     ASom    A    G        0      0        2 
  20  chr20_30063739     HCab    A    G        0      0        2 
  20  chr20_30063739     HPrz    A    G        0      0        2 
  20  chr20_30063739     ZBoe    A    G        0      0        2 
  20  chr20_30063739     ZGre    A    G        1      2        2 
  20  chr20_30063739     ZHar    A    G        0      0        2 
  20  chr20_30063739   Sample    A    G        0      0        2 
  20  chr20_30067749     AAsi    T    C        0      0        2 
  20  chr20_30067749     AKia    T    C        0      0        2 
  20  chr20_30067749     AOna    T    C        0      0        2 
  20  chr20_30067749     ASom    T    C        0      0        2 
  20  chr20_30067749     HCab    T    C        0      0        2 
  20  chr20_30067749     HPrz    T    C        0      0        2 
  20  chr20_30067749     ZBoe    T    C        0      0        2 
  20  chr20_30067749     ZGre    T    C        0      0        2 
  20  chr20_30067749     ZHar    T    C        1      2        2 
  20  chr20_30067749   Sample    T    C        0      0        2 
  20  chr20_30073579     AAsi    A    G        0      0        2 
  20  chr20_30073579     AKia    A    G        0      0        2 
  20  chr20_30073579     AOna    A    G        0      0        2 
  20  chr20_30073579     ASom    A    G        0      0        2 
  20  chr20_30073579     HCab    A    G      0.5      1        2 
  20  chr20_30073579     HPrz    A    G        0      0        2 
  20  chr20_30073579     ZBoe    A    G        0      0        2 
  20  chr20_30073579     ZGre    A    G        0      0        2 
  20  chr20_30073579     ZHar    A    G        0      0        2 
  20  chr20_30073579   Sample    A    G        0      0        2 
  20  chr20_30074693     AAsi    T    C        0      0        2 
  20  chr20_30074693     AKia    T    C        0      0        2 
  20  chr20_30074693     AOna    T    C        0      0        2 
  20  chr20_30074693     ASom    T    C        0      0        2 
  20  chr20_30074693     HCab    T    C        0      0        2 
  20  chr20_30074693     HPrz    T    C        0      0        2 
  20  chr20_30074693     ZBoe    T    C        0      0        2 
  20  chr20_30074693     ZGre    T    C        1      2        2 
  20  chr20_30074693     ZHar    T    C        0      0        2 
  20  chr20_30074693   Sample    T    C        0      0        2 
  20  chr20_30079489     AAsi    A    G        1      2        2 
  20  chr20_30079489     AKia    A    G        0      0        2 
  20  chr20_30079489     AOna    A    G        0      0        2 
  20  chr20_30079489     ASom    A    G        1      2        2 
  20  chr20_30079489     HCab    A    G        0      0        2 
  20  chr20_30079489     HPrz    A    G        0      0        2 
  20  chr20_30079489     ZBoe    A    G        0      0        2 
  20  chr20_30079489     ZGre    A    G        0      0        2 
  20  chr20_30079489     ZHar    A    G        0      0        2 
  20  chr20_30079489   Sample    A    G        1      2        2 
  20  chr20_30083695     AAsi    A    G        0      0        2 
  20  chr20_30083695     AKia    A    G        0      0        2 
  20  chr20_30083695     AOna    A    G        0      0        2 
  20  chr20_30083695     ASom    A    G        0      0        2 
  20  chr20_30083695     HCab    A    G        0      0        2 
  20  chr20_30083695     HPrz    A    G        0      0        2 
  20  chr20_30083695     ZBoe    A    G      0.5      1        2 
  20  chr20_30083695     ZGre    A    G        0      0        2 
  20  chr20_30083695     ZHar    A    G        0      0        2 
  20  chr20_30083695   Sample    A    G        0      0        2 
  20  chr20_30084574     AAsi    C    T        0      0        2 
  20  chr20_30084574     AKia    C    T        0      0        2 
  20  chr20_30084574     AOna    C    T        0      0        2 
  20  chr20_30084574     ASom    C    T        0      0        2 
  20  chr20_30084574     HCab    C    T        0      0        2 
  20  chr20_30084574     HPrz    C    T        0      0        2 
  20  chr20_30084574     ZBoe    C    T        1      2        2 
  20  chr20_30084574     ZGre    C    T        1      2        2 
  20  chr20_30084574     ZHar    C    T        0      0        2 
  20  chr20_30084574   Sample    C    T        0      0        2 
  20  chr20_30096231     AAsi    T    C        0      0        2 
  20  chr20_30096231     AKia    T    C        0      0        2 
  20  chr20_30096231     AOna    T    C        0      0        2 
  20  chr20_30096231     ASom    T    C        0      0        2 
  20  chr20_30096231     HCab    T    C        0      0        2 
  20  chr20_30096231     HPrz    T    C        0      0        2 
  20  chr20_30096231     ZBoe    T    C        0      0        2 
  20  chr20_30096231     ZGre    T    C        1      2        2 
  20  chr20_30096231     ZHar    T    C        0      0        2 
  20  chr20_30096231   Sample    T    C        1      2        2 
  20  chr20_30097038     AAsi    C    T        0      0        2 
  20  chr20_30097038     AKia    C    T        0      0        2 
  20  chr20_30097038     AOna    C    T        0      0        2 
  20  chr20_30097038     ASom    C    T        0      0        2 
  20  chr20_30097038     HCab    C    T        0      0        2 
  20  chr20_30097038     HPrz    C    T        0      0        2 
  20  chr20_30097038     ZBoe    C    T        0      0        2 
  20  chr20_30097038     ZGre    C    T        0      0        2 
  20  chr20_30097038     ZHar    C    T        1      2        2 
  20  chr20_30097038   Sample    C    T        0      0        2 
  20  chr20_30097559     AAsi    T    C        0      0        2 
  20  chr20_30097559     AKia    T    C        0      0        2 
  20  chr20_30097559     AOna    T    C        0      0        2 
  20  chr20_30097559     ASom    T    C        0      0        2 
  20  chr20_30097559     HCab    T    C        0      0        2 
  20  chr20_30097559     HPrz    T    C        0      0        2 
  20  chr20_30097559     ZBoe    T    C        0      0        2 
  20  chr20_30097559     ZGre    T    C        0      0        2 
  20  chr20_30097559     ZHar    T    C        1      2        2 
  20  chr20_30097559   Sample    T    C        0      0        2 
  20  chr20_30106591     AAsi    A    G        0      0        2 
  20  chr20_30106591     AKia    A    G        0      0        2 
  20  chr20_30106591     AOna    A    G        0      0        2 
  20  chr20_30106591     ASom    A    G        0      0        2 
  20  chr20_30106591     HCab    A    G        0      0        2 
  20  chr20_30106591     HPrz    A    G        0      0        2 
  20  chr20_30106591     ZBoe    A    G        1      2        2 
  20  chr20_30106591     ZGre    A    G        0      0        2 
  20  chr20_30106591     ZHar    A    G        0      0        2 
  20  chr20_30106591   Sample    A    G        0      0        2 
  20  chr20_30110657     AAsi    A    C        1      2        2 
  20  chr20_30110657     AKia    A    C        0      0        2 
  20  chr20_30110657     AOna    A    C        0      0        2 
  20  chr20_30110657     ASom    A    C        1      2        2 
  20  chr20_30110657     HCab    A    C        0      0        2 
  20  chr20_30110657     HPrz    A    C        0      0        2 
  20  chr20_30110657     ZBoe    A    C        0      0        2 
  20  chr20_30110657     ZGre    A    C        0      0        2 
  20  chr20_30110657     ZHar    A    C        0      0        2 
  20  chr20_30110657   Sample    A    C        0      0        2 
  20  chr20_30112572     AAsi    C    T        0      0        2 
  20  chr20_30112572     AKia    C    T        0      0        2 
  20  chr20_30112572     AOna    C    T        0      0        2 
  20  chr20_30112572     ASom    C    T        0      0        2 
  20  chr20_30112572     HCab    C    T        0      0        2 
  20  chr20_30112572     HPrz    C    T        0      0        2 
  20  chr20_30112572     ZBoe    C    T        0      0        2 
  20  chr20_30112572     ZGre    C    T      0.5      1        2 
  20  chr20_30112572     ZHar    C    T        0      0        2 
  20  chr20_30112572   Sample    C    T        0      0        2 
  20  chr20_30137824     AAsi    G    C        0      0        2 
  20  chr20_30137824     AKia    G    C        0      0        2 
  20  chr20_30137824     AOna    G    C        0      0        2 
  20  chr20_30137824     ASom    G    C        0      0        2 
  20  chr20_30137824     HCab    G    C        0      0        2 
  20  chr20_30137824     HPrz    G    C        1      2        2 
  20  chr20_30137824     ZBoe    G    C        0      0        2 
  20  chr20_30137824     ZGre    G    C        0      0        2 
  20  chr20_30137824     ZHar    G    C        0      0        2 
  20  chr20_30137824   Sample    G    C        0      0        2 
  20  chr20_30143271     AAsi    A    G        0      0        2 
  20  chr20_30143271     AKia    A    G        0      0        2 
  20  chr20_30143271     AOna    A    G        0      0        2 
  20  chr20_30143271     ASom    A    G        0      0        2 
  20  chr20_30143271     HCab    A    G      0.5      1        2 
  20  chr20_30143271     HPrz    A    G        0      0        2 
  20  chr20_30143271     ZBoe    A    G        0      0        2 
  20  chr20_30143271     ZGre    A    G        0      0        2 
  20  chr20_30143271     ZHar    A    G        0      0        2 
  20  chr20_30143271   Sample    A    G        0      0        2 
  20  chr20_30151878     AAsi    C    T        0      0        2 
  20  chr20_30151878     AKia    C    T        0      0        2 
  20  chr20_30151878     AOna    C    T        0      0        2 
  20  chr20_30151878     ASom    C    T        0      0        2 
  20  chr20_30151878     HCab    C    T      0.5      1        2 
  20  chr20_30151878     HPrz    C    T        0      0        2 
  20  chr20_30151878     ZBoe    C    T        0      0        2 
  20  chr20_30151878     ZGre    C    T        0      0        2 
  20  chr20_30151878     ZHar    C    T        0      0        2 
  20  chr20_30151878   Sample    C    T        0      0        2 
  20  chr20_30163404     AAsi    A    G        0      0        2 
  20  chr20_30163404     AKia    A    G        0      0        2 
  20  chr20_30163404     AOna    A    G        0      0        2 
  20  chr20_30163404     ASom    A    G        0      0        2 
  20  chr20_30163404     HCab    A    G        0      0        2 
  20  chr20_30163404     HPrz    A    G        0      0        2 
  20  chr20_30163404     ZBoe    A    G        0      0        2 
  20  chr20_30163404     ZGre    A    G        0      0        2 
  20  chr20_30163404     ZHar    A    G        1      2        2 
  20  chr20_30163404   Sample    A    G        0      0        2 
  20  chr20_30163973     AAsi    C    T        0      0        2 
  20  chr20_30163973     AKia    C    T        0      0        2 
  20  chr20_30163973     AOna    C    T        0      0        2 
  20  chr20_30163973     ASom    C    T        0      0        2 
  20  chr20_30163973     HCab    C    T        1      2        2 
  20  chr20_30163973     HPrz    C    T        1      2        2 
  20  chr20_30163973     ZBoe    C    T        0      0        2 
  20  chr20_30163973     ZGre    C    T        0      0        2 
  20  chr20_30163973     ZHar    C    T        0      0        2 
  20  chr20_30163973   Sample    C    T        0      0        2 
  20  chr20_30166197     AAsi    C    T        0      0        2 
  20  chr20_30166197     AKia    C    T        0      0        2 
  20  chr20_30166197     AOna    C    T        0      0        2 
  20  chr20_30166197     ASom    C    T        0      0        2 
  20  chr20_30166197     HCab    C    T        1      2        2 
  20  chr20_30166197     HPrz    C    T        1      2        2 
  20  chr20_30166197     ZBoe    C    T        0      0        2 
  20  chr20_30166197     ZGre    C    T        0      0        2 
  20  chr20_30166197     ZHar    C    T        0      0        2 
  20  chr20_30166197   Sample    C    T        0      0        2 
  20  chr20_30169509     AAsi    A    G        0      0        2 
  20  chr20_30169509     AKia    A    G        0      0        2 
  20  chr20_30169509     AOna    A    G        0      0        2 
  20  chr20_30169509     ASom    A    G        0      0        2 
  20  chr20_30169509     HCab    A    G      0.5      1        2 
  20  chr20_30169509     HPrz    A    G        0      0        2 
  20  chr20_30169509     ZBoe    A    G        0      0        2 
  20  chr20_30169509     ZGre    A    G        0      0        2 
  20  chr20_30169509     ZHar    A    G        0      0        2 
  20  chr20_30169509   Sample    A    G        0      0        2 
  20  chr20_30173823     AAsi    C    T        0      0        2 
  20  chr20_30173823     AKia    C    T        0      0        2 
  20  chr20_30173823     AOna    C    T        0      0        2 
  20  chr20_30173823     ASom    C    T        0      0        2 
  20  chr20_30173823     HCab    C    T      0.5      1        2 
  20  chr20_30173823     HPrz    C    T        0      0        2 
  20  chr20_30173823     ZBoe    C    T        0      0        2 
  20  chr20_30173823     ZGre    C    T        0      0        2 
  20  chr20_30173823     ZHar    C    T        0      0        2 
  20  chr20_30173823   Sample    C    T        0      0        2 
  20  chr20_30174441     AAsi    T    C        0      0        2 
  20  chr20_30174441     AKia    T    C        0      0        2 
  20  chr20_30174441     AOna    T    C        0      0        2 
  20  chr20_30174441     ASom    T    C        0      0        2 
  20  chr20_30174441     HCab    T    C      0.5      1        2 
  20  chr20_30174441     HPrz    T    C        0      0        2 
  20  chr20_30174441     ZBoe    T    C        0      0        2 
  20  chr20_30174441     ZGre    T    C        0      0        2 
  20  chr20_30174441     ZHar    T    C        0      0        2 
  20  chr20_30174441   Sample    T    C        0      0        2 
  20  chr20_30207488     AAsi    C    A        0      0        2 
  20  chr20_30207488     AKia    C    A        1      2        2 
  20  chr20_30207488     AOna    C    A        1      2        2 
  20  chr20_30207488     ASom    C    A        0      0        2 
  20  chr20_30207488     HCab    C    A        0      0        2 
  20  chr20_30207488     HPrz    C    A        0      0        2 
  20  chr20_30207488     ZBoe    C    A        0      0        2 
  20  chr20_30207488     ZGre    C    A        0      0        2 
  20  chr20_30207488     ZHar    C    A        0      0        2 
  20  chr20_30207488   Sample    C    A        0      0        2 
  20  chr20_30227236     AAsi    G    T        0      0        2 
  20  chr20_30227236     AKia    G    T        0      0        2 
  20  chr20_30227236     AOna    G    T        0      0        2 
  20  chr20_30227236     ASom    G    T        0      0        2 
  20  chr20_30227236     HCab    G    T        0      0        2 
  20  chr20_30227236     HPrz    G    T        0      0        2 
  20  chr20_30227236     ZBoe    G    T        0      0        2 
  20  chr20_30227236     ZGre    G    T        0      0        2 
  20  chr20_30227236     ZHar    G    T      0.5      1        2 
  20  chr20_30227236   Sample    G    T        0      0        2 
  20  chr20_30231277     AAsi    C    T        0      0        2 
  20  chr20_30231277     AKia    C    T        0      0        2 
  20  chr20_30231277     AOna    C    T        0      0        2 
  20  chr20_30231277     ASom    C    T        0      0        2 
  20  chr20_30231277     HCab    C    T        0      0        2 
  20  chr20_30231277     HPrz    C    T        0      0        2 
  20  chr20_30231277     ZBoe    C    T        0      0        2 
  20  chr20_30231277     ZGre    C    T        0      0        2 
  20  chr20_30231277     ZHar    C    T      0.5      1        2 
  20  chr20_30231277   Sample    C    T        0      0        2 
  20  chr20_30237146     AAsi    T    C        0      0        2 
  20  chr20_30237146     AKia    T    C        0      0        2 
  20  chr20_30237146     AOna    T    C        0      0        2 
  20  chr20_30237146     ASom    T    C        0      0        2 
  20  chr20_30237146     HCab    T    C      0.5      1        2 
  20  chr20_30237146     HPrz    T    C        0      0        2 
  20  chr20_30237146     ZBoe    T    C        0      0        2 
  20  chr20_30237146     ZGre    T    C        0      0        2 
  20  chr20_30237146     ZHar    T    C        0      0        2 
  20  chr20_30237146   Sample    T    C        0      0        2 
  20  chr20_30241553     AAsi    A    G        0      0        2 
  20  chr20_30241553     AKia    A    G        0      0        2 
  20  chr20_30241553     AOna    A    G        0      0        2 
  20  chr20_30241553     ASom    A    G        0      0        2 
  20  chr20_30241553     HCab    A    G      0.5      1        2 
  20  chr20_30241553     HPrz    A    G        0      0        2 
  20  chr20_30241553     ZBoe    A    G        0      0        2 
  20  chr20_30241553     ZGre    A    G        0      0        2 
  20  chr20_30241553     ZHar    A    G        0      0        2 
  20  chr20_30241553   Sample    A    G        0      0        2 
  20  chr20_30242598     AAsi    T    G        0      0        2 
  20  chr20_30242598     AKia    T    G        0      0        2 
  20  chr20_30242598     AOna    T    G        0      0        2 
  20  chr20_30242598     ASom    T    G        0      0        2 
  20  chr20_30242598     HCab    T    G      0.5      1        2 
  20  chr20_30242598     HPrz    T    G        0      0        2 
  20  chr20_30242598     ZBoe    T    G        0      0        2 
  20  chr20_30242598     ZGre    T    G        0      0        2 
  20  chr20_30242598     ZHar    T    G        0      0        2 
  20  chr20_30242598   Sample    T    G        0      0        2 
  20  chr20_30245822     AAsi    G    C        0      0        2 
  20  chr20_30245822     AKia    G    C        0      0        2 
  20  chr20_30245822     AOna    G    C        0      0        2 
  20  chr20_30245822     ASom    G    C        0      0        2 
  20  chr20_30245822     HCab    G    C        0      0        2 
  20  chr20_30245822     HPrz    G    C        0      0        2 
  20  chr20_30245822     ZBoe    G    C        0      0        2 
  20  chr20_30245822     ZGre    G    C        0      0        2 
  20  chr20_30245822     ZHar    G    C        1      2        2 
  20  chr20_30245822   Sample    G    C        0      0        2 
  20  chr20_30250591     AAsi    C    A        0      0        2 
  20  chr20_30250591     AKia    C    A        0      0        2 
  20  chr20_30250591     AOna    C    A        0      0        2 
  20  chr20_30250591     ASom    C    A        0      0        2 
  20  chr20_30250591     HCab    C    A        0      0        2 
  20  chr20_30250591     HPrz    C    A        0      0        2 
  20  chr20_30250591     ZBoe    C    A        0      0        2 
  20  chr20_30250591     ZGre    C    A      0.5      1        2 
  20  chr20_30250591     ZHar    C    A        0      0        2 
  20  chr20_30250591   Sample    C    A        0      0        2 
  20  chr20_30257815     AAsi    A    T        0      0        2 
  20  chr20_30257815     AKia    A    T      0.5      1        2 
  20  chr20_30257815     AOna    A    T        1      2        2 
  20  chr20_30257815     ASom    A    T        0      0        2 
  20  chr20_30257815     HCab    A    T        0      0        2 
  20  chr20_30257815     HPrz    A    T        0      0        2 
  20  chr20_30257815     ZBoe    A    T        0      0        2 
  20  chr20_30257815     ZGre    A    T        0      0        2 
  20  chr20_30257815     ZHar    A    T        0      0        2 
  20  chr20_30257815   Sample    A    T        0      0        2 
  20  chr20_30263031     AAsi    T    C        0      0        2 
  20  chr20_30263031     AKia    T    C        0      0        2 
  20  chr20_30263031     AOna    T    C        0      0        2 
  20  chr20_30263031     ASom    T    C      0.5      1        2 
  20  chr20_30263031     HCab    T    C        0      0        2 
  20  chr20_30263031     HPrz    T    C        0      0        2 
  20  chr20_30263031     ZBoe    T    C        0      0        2 
  20  chr20_30263031     ZGre    T    C        0      0        2 
  20  chr20_30263031     ZHar    T    C        0      0        2 
  20  chr20_30263031   Sample    T    C        0      0        2 
  20  chr20_30269876     AAsi    T    A        0      0        2 
  20  chr20_30269876     AKia    T    A        0      0        2 
  20  chr20_30269876     AOna    T    A        0      0        2 
  20  chr20_30269876     ASom    T    A        0      0        2 
  20  chr20_30269876     HCab    T    A        0      0        2 
  20  chr20_30269876     HPrz    T    A        0      0        2 
  20  chr20_30269876     ZBoe    T    A      0.5      1        2 
  20  chr20_30269876     ZGre    T    A        0      0        2 
  20  chr20_30269876     ZHar    T    A        0      0        2 
  20  chr20_30269876   Sample    T    A        0      0        2 
  20  chr20_30272832     AAsi    T    G        1      2        2 
  20  chr20_30272832     AKia    T    G        0      0        2 
  20  chr20_30272832     AOna    T    G        0      0        2 
  20  chr20_30272832     ASom    T    G      0.5      1        2 
  20  chr20_30272832     HCab    T    G        0      0        2 
  20  chr20_30272832     HPrz    T    G        0      0        2 
  20  chr20_30272832     ZBoe    T    G      0.5      1        2 
  20  chr20_30272832     ZGre    T    G      0.5      1        2 
  20  chr20_30272832     ZHar    T    G        1      2        2 
  20  chr20_30272832   Sample    T    G        1      2        2 
  20  chr20_30279355     AAsi    G    A        0      0        2 
  20  chr20_30279355     AKia    G    A        0      0        2 
  20  chr20_30279355     AOna    G    A        0      0        2 
  20  chr20_30279355     ASom    G    A        0      0        2 
  20  chr20_30279355     HCab    G    A        0      0        2 
  20  chr20_30279355     HPrz    G    A        0      0        2 
  20  chr20_30279355     ZBoe    G    A      0.5      1        2 
  20  chr20_30279355     ZGre    G    A        0      0        2 
  20  chr20_30279355     ZHar    G    A        0      0        2 
  20  chr20_30279355   Sample    G    A        0      0        2 
  20  chr20_30282238     AAsi    C    G        0      0        2 
  20  chr20_30282238     AKia    C    G        0      0        2 
  20  chr20_30282238     AOna    C    G        0      0        2 
  20  chr20_30282238     ASom    C    G        0      0        2 
  20  chr20_30282238     HCab    C    G        0      0        2 
  20  chr20_30282238     HPrz    C    G        0      0        2 
  20  chr20_30282238     ZBoe    C    G        0      0        2 
  20  chr20_30282238     ZGre    C    G      0.5      1        2 
  20  chr20_30282238     ZHar    C    G        1      2        2 
  20  chr20_30282238   Sample    C    G        0      0        2 
  20  chr20_30284839     AAsi    G    A        0      0        2 
  20  chr20_30284839     AKia    G    A        0      0        2 
  20  chr20_30284839     AOna    G    A        0      0        2 
  20  chr20_30284839     ASom    G    A        0      0        2 
  20  chr20_30284839     HCab    G    A        0      0        2 
  20  chr20_30284839     HPrz    G    A        0      0        2 
  20  chr20_30284839     ZBoe    G    A        0      0        2 
  20  chr20_30284839     ZGre    G    A      0.5      1        2 
  20  chr20_30284839     ZHar    G    A        0      0        2 
  20  chr20_30284839   Sample    G    A        0      0        2 
  20  chr20_30287519     AAsi    G    C        0      0        2 
  20  chr20_30287519     AKia    G    C        0      0        2 
  20  chr20_30287519     AOna    G    C        0      0        2 
  20  chr20_30287519     ASom    G    C        0      0        2 
  20  chr20_30287519     HCab    G    C        0      0        2 
  20  chr20_30287519     HPrz    G    C      0.5      1        2 
  20  chr20_30287519     ZBoe    G    C        0      0        2 
  20  chr20_30287519     ZGre    G    C        0      0        2 
  20  chr20_30287519     ZHar    G    C        0      0        2 
  20  chr20_30287519   Sample    G    C        0      0        2 
  20  chr20_30351132     AAsi    C    T        0      0        2 
  20  chr20_30351132     AKia    C    T        0      0        2 
  20  chr20_30351132     AOna    C    T        0      0        2 
  20  chr20_30351132     ASom    C    T        0      0        2 
  20  chr20_30351132     HCab    C    T        1      2        2 
  20  chr20_30351132     HPrz    C    T      0.5      1        2 
  20  chr20_30351132     ZBoe    C    T        0      0        2 
  20  chr20_30351132     ZGre    C    T        0      0        2 
  20  chr20_30351132     ZHar    C    T        0      0        2 
  20  chr20_30351132   Sample    C    T        0      0        2 
  20  chr20_30361407     AAsi    A    C        0      0        2 
  20  chr20_30361407     AKia    A    C        0      0        2 
  20  chr20_30361407     AOna    A    C        0      0        2 
  20  chr20_30361407     ASom    A    C        0      0        2 
  20  chr20_30361407     HCab    A    C        0      0        2 
  20  chr20_30361407     HPrz    A    C        0      0        2 
  20  chr20_30361407     ZBoe    A    C      0.5      1        2 
  20  chr20_30361407     ZGre    A    C        0      0        2 
  20  chr20_30361407     ZHar    A    C        0      0        2 
  20  chr20_30361407   Sample    A    C        0      0        2 
  20  chr20_30363191     AAsi    C    T        0      0        2 
  20  chr20_30363191     AKia    C    T        0      0        2 
  20  chr20_30363191     AOna    C    T        0      0        2 
  20  chr20_30363191     ASom    C    T        0      0        2 
  20  chr20_30363191     HCab    C    T      0.5      1        2 
  20  chr20_30363191     HPrz    C    T        0      0        2 
  20  chr20_30363191     ZBoe    C    T        0      0        2 
  20  chr20_30363191     ZGre    C    T        0      0        2 
  20  chr20_30363191     ZHar    C    T        0      0        2 
  20  chr20_30363191   Sample    C    T        0      0        2 
  20  chr20_30364042     AAsi    T    G        0      0        2 
  20  chr20_30364042     AKia    T    G        0      0        2 
  20  chr20_30364042     AOna    T    G        0      0        2 
  20  chr20_30364042     ASom    T    G        0      0        2 
  20  chr20_30364042     HCab    T    G        0      0        2 
  20  chr20_30364042     HPrz    T    G        0      0        2 
  20  chr20_30364042     ZBoe    T    G        0      0        2 
  20  chr20_30364042     ZGre    T    G        0      0        2 
  20  chr20_30364042     ZHar    T    G        1      2        2 
  20  chr20_30364042   Sample    T    G        0      0        2 
  20  chr20_30364688     AAsi    G    A        0      0        2 
  20  chr20_30364688     AKia    G    A        0      0        2 
  20  chr20_30364688     AOna    G    A        0      0        2 
  20  chr20_30364688     ASom    G    A        0      0        2 
  20  chr20_30364688     HCab    G    A        0      0        2 
  20  chr20_30364688     HPrz    G    A      0.5      1        2 
  20  chr20_30364688     ZBoe    G    A        0      0        2 
  20  chr20_30364688     ZGre    G    A        0      0        2 
  20  chr20_30364688     ZHar    G    A        0      0        2 
  20  chr20_30364688   Sample    G    A        0      0        2 
  20  chr20_30366381     AAsi    T    C        0      0        2 
  20  chr20_30366381     AKia    T    C        0      0        2 
  20  chr20_30366381     AOna    T    C        0      0        2 
  20  chr20_30366381     ASom    T    C        0      0        2 
  20  chr20_30366381     HCab    T    C        0      0        2 
  20  chr20_30366381     HPrz    T    C      0.5      1        2 
  20  chr20_30366381     ZBoe    T    C        0      0        2 
  20  chr20_30366381     ZGre    T    C        0      0        2 
  20  chr20_30366381     ZHar    T    C        0      0        2 
  20  chr20_30366381   Sample    T    C        0      0        2 
  20  chr20_30370264     AAsi    A    G        0      0        2 
  20  chr20_30370264     AKia    A    G        0      0        2 
  20  chr20_30370264     AOna    A    G        0      0        2 
  20  chr20_30370264     ASom    A    G        0      0        2 
  20  chr20_30370264     HCab    A    G        1      2        2 
  20  chr20_30370264     HPrz    A    G        1      2        2 
  20  chr20_30370264     ZBoe    A    G        0      0        2 
  20  chr20_30370264     ZGre    A    G      0.5      1        2 
  20  chr20_30370264     ZHar    A    G        1      2        2 
  20  chr20_30370264   Sample    A    G        0      0        2 
  20  chr20_30371761     AAsi    T    C        0      0        2 
  20  chr20_30371761     AKia    T    C        0      0        2 
  20  chr20_30371761     AOna    T    C        0      0        2 
  20  chr20_30371761     ASom    T    C        0      0        2 
  20  chr20_30371761     HCab    T    C      0.5      1        2 
  20  chr20_30371761     HPrz    T    C      0.5      1        2 
  20  chr20_30371761     ZBoe    T    C        0      0        2 
  20  chr20_30371761     ZGre    T    C        0      0        2 
  20  chr20_30371761     ZHar    T    C        0      0        2 
  20  chr20_30371761   Sample    T    C        0      0        2 
  20  chr20_30372366     AAsi    G    A        0      0        2 
  20  chr20_30372366     AKia    G    A      0.5      1        2 
  20  chr20_30372366     AOna    G    A        0      0        2 
  20  chr20_30372366     ASom    G    A        0      0        2 
  20  chr20_30372366     HCab    G    A        0      0        2 
  20  chr20_30372366     HPrz    G    A        0      0        2 
  20  chr20_30372366     ZBoe    G    A        0      0        2 
  20  chr20_30372366     ZGre    G    A        0      0        2 
  20  chr20_30372366     ZHar    G    A        0      0        2 
  20  chr20_30372366   Sample    G    A        0      0        2 
  20  chr20_30374151     AAsi    G    A        0      0        2 
  20  chr20_30374151     AKia    G    A        0      0        2 
  20  chr20_30374151     AOna    G    A        0      0        2 
  20  chr20_30374151     ASom    G    A        0      0        2 
  20  chr20_30374151     HCab    G    A      0.5      1        2 
  20  chr20_30374151     HPrz    G    A      0.5      1        2 
  20  chr20_30374151     ZBoe    G    A        0      0        2 
  20  chr20_30374151     ZGre    G    A        0      0        2 
  20  chr20_30374151     ZHar    G    A        0      0        2 
  20  chr20_30374151   Sample    G    A        0      0        2 
  20  chr20_30374585     AAsi    A    G        0      0        2 
  20  chr20_30374585     AKia    A    G        0      0        2 
  20  chr20_30374585     AOna    A    G        0      0        2 
  20  chr20_30374585     ASom    A    G        0      0        2 
  20  chr20_30374585     HCab    A    G        0      0        2 
  20  chr20_30374585     HPrz    A    G        0      0        2 
  20  chr20_30374585     ZBoe    A    G        0      0        2 
  20  chr20_30374585     ZGre    A    G      0.5      1        2 
  20  chr20_30374585     ZHar    A    G        0      0        2 
  20  chr20_30374585   Sample    A    G        0      0        2 
  20  chr20_30380083     AAsi    G    A        0      0        2 
  20  chr20_30380083     AKia    G    A        0      0        2 
  20  chr20_30380083     AOna    G    A        0      0        2 
  20  chr20_30380083     ASom    G    A        0      0        2 
  20  chr20_30380083     HCab    G    A        1      2        2 
  20  chr20_30380083     HPrz    G    A        1      2        2 
  20  chr20_30380083     ZBoe    G    A        0      0        2 
  20  chr20_30380083     ZGre    G    A        0      0        2 
  20  chr20_30380083     ZHar    G    A        0      0        2 
  20  chr20_30380083   Sample    G    A        0      0        2 
  20  chr20_30381168     AAsi    A    G        1      2        2 
  20  chr20_30381168     AKia    A    G        0      0        2 
  20  chr20_30381168     AOna    A    G        0      0        2 
  20  chr20_30381168     ASom    A    G      0.5      1        2 
  20  chr20_30381168     HCab    A    G        0      0        2 
  20  chr20_30381168     HPrz    A    G        0      0        2 
  20  chr20_30381168     ZBoe    A    G        0      0        2 
  20  chr20_30381168     ZGre    A    G        0      0        2 
  20  chr20_30381168     ZHar    A    G        0      0        2 
  20  chr20_30381168   Sample    A    G        0      0        2 
  20  chr20_30384505     AAsi    A    G        0      0        2 
  20  chr20_30384505     AKia    A    G        0      0        2 
  20  chr20_30384505     AOna    A    G        0      0        2 
  20  chr20_30384505     ASom    A    G        0      0        2 
  20  chr20_30384505     HCab    A    G        0      0        2 
  20  chr20_30384505     HPrz    A    G        0      0        2 
  20  chr20_30384505     ZBoe    A    G        1      2        2 
  20  chr20_30384505     ZGre    A    G        0      0        2 
  20  chr20_30384505     ZHar    A    G        0      0        2 
  20  chr20_30384505   Sample    A    G        0      0        2 
  20  chr20_30391500     AAsi    G    A        0      0        2 
  20  chr20_30391500     AKia    G    A      0.5      1        2 
  20  chr20_30391500     AOna    G    A        0      0        2 
  20  chr20_30391500     ASom    G    A        0      0        2 
  20  chr20_30391500     HCab    G    A        0      0        2 
  20  chr20_30391500     HPrz    G    A        0      0        2 
  20  chr20_30391500     ZBoe    G    A        0      0        2 
  20  chr20_30391500     ZGre    G    A        0      0        2 
  20  chr20_30391500     ZHar    G    A        0      0        2 
  20  chr20_30391500   Sample    G    A        0      0        2 
  20  chr20_30392816     AAsi    A    G        0      0        2 
  20  chr20_30392816     AKia    A    G        0      0        2 
  20  chr20_30392816     AOna    A    G        0      0        2 
  20  chr20_30392816     ASom    A    G      0.5      1        2 
  20  chr20_30392816     HCab    A    G        0      0        2 
  20  chr20_30392816     HPrz    A    G        0      0        2 
  20  chr20_30392816     ZBoe    A    G        0      0        2 
  20  chr20_30392816     ZGre    A    G        0      0        2 
  20  chr20_30392816     ZHar    A    G        0      0        2 
  20  chr20_30392816   Sample    A    G        0      0        2 
  20  chr20_30393228     AAsi    T    C        0      0        2 
  20  chr20_30393228     AKia    T    C      0.5      1        2 
  20  chr20_30393228     AOna    T    C        0      0        2 
  20  chr20_30393228     ASom    T    C        0      0        2 
  20  chr20_30393228     HCab    T    C        0      0        2 
  20  chr20_30393228     HPrz    T    C        0      0        2 
  20  chr20_30393228     ZBoe    T    C        0      0        2 
  20  chr20_30393228     ZGre    T    C        0      0        2 
  20  chr20_30393228     ZHar    T    C        0      0        2 
  20  chr20_30393228   Sample    T    C        0      0        2 
  20  chr20_30401994     AAsi    A    T        0      0        2 
  20  chr20_30401994     AKia    A    T      0.5      1        2 
  20  chr20_30401994     AOna    A    T        0      0        2 
  20  chr20_30401994     ASom    A    T        0      0        2 
  20  chr20_30401994     HCab    A    T        0      0        2 
  20  chr20_30401994     HPrz    A    T        0      0        2 
  20  chr20_30401994     ZBoe    A    T        0      0        2 
  20  chr20_30401994     ZGre    A    T        0      0        2 
  20  chr20_30401994     ZHar    A    T        0      0        2 
  20  chr20_30401994   Sample    A    T        0      0        2 
  20  chr20_30404619     AAsi    A    G        0      0        2 
  20  chr20_30404619     AKia    A    G      0.5      1        2 
  20  chr20_30404619     AOna    A    G        1      2        2 
  20  chr20_30404619     ASom    A    G        0      0        2 
  20  chr20_30404619     HCab    A    G        0      0        2 
  20  chr20_30404619     HPrz    A    G        0      0        2 
  20  chr20_30404619     ZBoe    A    G        1      2        2 
  20  chr20_30404619     ZGre    A    G        1      2        2 
  20  chr20_30404619     ZHar    A    G        1      2        2 
  20  chr20_30404619   Sample    A    G        0      0        2 
  20  chr20_30408338     AAsi    A    T        0      0        2 
  20  chr20_30408338     AKia    A    T      0.5      1        2 
  20  chr20_30408338     AOna    A    T        0      0        2 
  20  chr20_30408338     ASom    A    T        0      0        2 
  20  chr20_30408338     HCab    A    T        0      0        2 
  20  chr20_30408338     HPrz    A    T        0      0        2 
  20  chr20_30408338     ZBoe    A    T        0      0        2 
  20  chr20_30408338     ZGre    A    T        0      0        2 
  20  chr20_30408338     ZHar    A    T        0      0        2 
  20  chr20_30408338   Sample    A    T        0      0        2 
  20  chr20_30408640     AAsi    A    C        0      0        2 
  20  chr20_30408640     AKia    A    C        0      0        2 
  20  chr20_30408640     AOna    A    C        0      0        2 
  20  chr20_30408640     ASom    A    C        0      0        2 
  20  chr20_30408640     HCab    A    C      0.5      1        2 
  20  chr20_30408640     HPrz    A    C        1      2        2 
  20  chr20_30408640     ZBoe    A    C        0      0        2 
  20  chr20_30408640     ZGre    A    C        0      0        2 
  20  chr20_30408640     ZHar    A    C        0      0        2 
  20  chr20_30408640   Sample    A    C        0      0        2 
  20  chr20_30409964     AAsi    T    C        0      0        2 
  20  chr20_30409964     AKia    T    C      0.5      1        2 
  20  chr20_30409964     AOna    T    C        0      0        2 
  20  chr20_30409964     ASom    T    C        0      0        2 
  20  chr20_30409964     HCab    T    C        0      0        2 
  20  chr20_30409964     HPrz    T    C        0      0        2 
  20  chr20_30409964     ZBoe    T    C        0      0        2 
  20  chr20_30409964     ZGre    T    C        0      0        2 
  20  chr20_30409964     ZHar    T    C        0      0        2 
  20  chr20_30409964   Sample    T    C        0      0        2 
  20  chr20_30411484     AAsi    C    T        0      0        2 
  20  chr20_30411484     AKia    C    T        0      0        2 
  20  chr20_30411484     AOna    C    T        0      0        2 
  20  chr20_30411484     ASom    C    T        0      0        2 
  20  chr20_30411484     HCab    C    T        0      0        2 
  20  chr20_30411484     HPrz    C    T      0.5      1        2 
  20  chr20_30411484     ZBoe    C    T        0      0        2 
  20  chr20_30411484     ZGre    C    T        0      0        2 
  20  chr20_30411484     ZHar    C    T        0      0        2 
  20  chr20_30411484   Sample    C    T        0      0        2 
  20  chr20_30426219     AAsi    T    C      0.5      1        2 
  20  chr20_30426219     AKia    T    C        0      0        2 
  20  chr20_30426219     AOna    T    C        0      0        2 
  20  chr20_30426219     ASom    T    C      0.5      1        2 
  20  chr20_30426219     HCab    T    C        0      0        2 
  20  chr20_30426219     HPrz    T    C        0      0        2 
  20  chr20_30426219     ZBoe    T    C        0      0        2 
  20  chr20_30426219     ZGre    T    C        0      0        2 
  20  chr20_30426219     ZHar    T    C        0      0        2 
  20  chr20_30426219   Sample    T    C        0      0        2 
  20  chr20_30429899     AAsi    A    C        0      0        2 
  20  chr20_30429899     AKia    A    C        0      0        2 
  20  chr20_30429899     AOna    A    C        0      0        2 
  20  chr20_30429899     ASom    A    C        0      0        2 
  20  chr20_30429899     HCab    A    C        0      0        2 
  20  chr20_30429899     HPrz    A    C        0      0        2 
  20  chr20_30429899     ZBoe    A    C      0.5      1        2 
  20  chr20_30429899     ZGre    A    C        0      0        2 
  20  chr20_30429899     ZHar    A    C        0      0        2 
  20  chr20_30429899   Sample    A    C        0      0        2 
  20  chr20_30430949     AAsi    C    T        0      0        2 
  20  chr20_30430949     AKia    C    T        0      0        2 
  20  chr20_30430949     AOna    C    T        1      2        2 
  20  chr20_30430949     ASom    C    T      0.5      1        2 
  20  chr20_30430949     HCab    C    T      0.5      1        2 
  20  chr20_30430949     HPrz    C    T        0      0        2 
  20  chr20_30430949     ZBoe    C    T        0      0        2 
  20  chr20_30430949     ZGre    C    T        0      0        2 
  20  chr20_30430949     ZHar    C    T        0      0        2 
  20  chr20_30430949   Sample    C    T        0      0        2 
  20  chr20_30436216     AAsi    T    C        0      0        2 
  20  chr20_30436216     AKia    T    C      0.5      1        2 
  20  chr20_30436216     AOna    T    C        0      0        2 
  20  chr20_30436216     ASom    T    C        0      0        2 
  20  chr20_30436216     HCab    T    C        0      0        2 
  20  chr20_30436216     HPrz    T    C        0      0        2 
  20  chr20_30436216     ZBoe    T    C        0      0        2 
  20  chr20_30436216     ZGre    T    C        0      0        2 
  20  chr20_30436216     ZHar    T    C        0      0        2 
  20  chr20_30436216   Sample    T    C        0      0        2 
  20  chr20_30437074     AAsi    C    G      0.5      1        2 
  20  chr20_30437074     AKia    C    G      0.5      1        2 
  20  chr20_30437074     AOna    C    G        0      0        2 
  20  chr20_30437074     ASom    C    G        1      2        2 
  20  chr20_30437074     HCab    C    G        0      0        2 
  20  chr20_30437074     HPrz    C    G        0      0        2 
  20  chr20_30437074     ZBoe    C    G        0      0        2 
  20  chr20_30437074     ZGre    C    G        0      0        2 
  20  chr20_30437074     ZHar    C    G        0      0        2 
  20  chr20_30437074   Sample    C    G        1      2        2 
  20  chr20_30439812     AAsi    G    A      0.5      1        2 
  20  chr20_30439812     AKia    G    A        0      0        2 
  20  chr20_30439812     AOna    G    A        1      2        2 
  20  chr20_30439812     ASom    G    A        0      0        2 
  20  chr20_30439812     HCab    G    A      0.5      1        2 
  20  chr20_30439812     HPrz    G    A        1      2        2 
  20  chr20_30439812     ZBoe    G    A      0.5      1        2 
  20  chr20_30439812     ZGre    G    A        0      0        2 
  20  chr20_30439812     ZHar    G    A        0      0        2 
  20  chr20_30439812   Sample    G    A        0      0        2 
  20  chr20_30442257     AAsi    G    A        0      0        2 
  20  chr20_30442257     AKia    G    A        0      0        2 
  20  chr20_30442257     AOna    G    A        0      0        2 
  20  chr20_30442257     ASom    G    A      0.5      1        2 
  20  chr20_30442257     HCab    G    A        0      0        2 
  20  chr20_30442257     HPrz    G    A        0      0        2 
  20  chr20_30442257     ZBoe    G    A        0      0        2 
  20  chr20_30442257     ZGre    G    A        0      0        2 
  20  chr20_30442257     ZHar    G    A        0      0        2 
  20  chr20_30442257   Sample    G    A        0      0        2 
  20  chr20_30442660     AAsi    C    T      0.5      1        2 
  20  chr20_30442660     AKia    C    T        0      0        2 
  20  chr20_30442660     AOna    C    T        0      0        2 
  20  chr20_30442660     ASom    C    T        1      2        2 
  20  chr20_30442660     HCab    C    T        0      0        2 
  20  chr20_30442660     HPrz    C    T        0      0        2 
  20  chr20_30442660     ZBoe    C    T        0      0        2 
  20  chr20_30442660     ZGre    C    T        0      0        2 
  20  chr20_30442660     ZHar    C    T        0      0        2 
  20  chr20_30442660   Sample    C    T        1      2        2 
  20  chr20_30444395     AAsi    A    G      0.5      1        2 
  20  chr20_30444395     AKia    A    G      0.5      1        2 
  20  chr20_30444395     AOna    A    G        1      2        2 
  20  chr20_30444395     ASom    A    G        0      0        2 
  20  chr20_30444395     HCab    A    G        1      2        2 
  20  chr20_30444395     HPrz    A    G        1      2        2 
  20  chr20_30444395     ZBoe    A    G        0      0        2 
  20  chr20_30444395     ZGre    A    G        0      0        2 
  20  chr20_30444395     ZHar    A    G        0      0        2 
  20  chr20_30444395   Sample    A    G        0      0        2 
  20  chr20_30451298     AAsi    A    C        0      0        2 
  20  chr20_30451298     AKia    A    C        0      0        2 
  20  chr20_30451298     AOna    A    C        0      0        2 
  20  chr20_30451298     ASom    A    C        0      0        2 
  20  chr20_30451298     HCab    A    C        0      0        2 
  20  chr20_30451298     HPrz    A    C        0      0        2 
  20  chr20_30451298     ZBoe    A    C        0      0        2 
  20  chr20_30451298     ZGre    A    C        0      0        2 
  20  chr20_30451298     ZHar    A    C        1      2        2 
  20  chr20_30451298   Sample    A    C        0      0        2 
  20  chr20_30463370     AAsi    T    A        0      0        2 
  20  chr20_30463370     AKia    T    A        0      0        2 
  20  chr20_30463370     AOna    T    A        0      0        2 
  20  chr20_30463370     ASom    T    A        0      0        2 
  20  chr20_30463370     HCab    T    A      0.5      1        2 
  20  chr20_30463370     HPrz    T    A      0.5      1        2 
  20  chr20_30463370     ZBoe    T    A        0      0        2 
  20  chr20_30463370     ZGre    T    A        0      0        2 
  20  chr20_30463370     ZHar    T    A        0      0        2 
  20  chr20_30463370   Sample    T    A        0      0        2 
  20  chr20_30466433     AAsi    G    A        0      0        2 
  20  chr20_30466433     AKia    G    A        0      0        2 
  20  chr20_30466433     AOna    G    A        0      0        2 
  20  chr20_30466433     ASom    G    A      0.5      1        2 
  20  chr20_30466433     HCab    G    A        0      0        2 
  20  chr20_30466433     HPrz    G    A        0      0        2 
  20  chr20_30466433     ZBoe    G    A        0      0        2 
  20  chr20_30466433     ZGre    G    A        0      0        2 
  20  chr20_30466433     ZHar    G    A        0      0        2 
  20  chr20_30466433   Sample    G    A        0      0        2 
  20  chr20_30467689     AAsi    G    C      0.5      1        2 
  20  chr20_30467689     AKia    G    C        0      0        2 
  20  chr20_30467689     AOna    G    C        0      0        2 
  20  chr20_30467689     ASom    G    C        0      0        2 
  20  chr20_30467689     HCab    G    C        0      0        2 
  20  chr20_30467689     HPrz    G    C        0      0        2 
  20  chr20_30467689     ZBoe    G    C        0      0        2 
  20  chr20_30467689     ZGre    G    C        0      0        2 
  20  chr20_30467689     ZHar    G    C        0      0        2 
  20  chr20_30467689   Sample    G    C        0      0        2 
  20  chr20_30474486     AAsi    G    A        0      0        2 
  20  chr20_30474486     AKia    G    A      0.5      1        2 
  20  chr20_30474486     AOna    G    A        0      0        2 
  20  chr20_30474486     ASom    G    A        0      0        2 
  20  chr20_30474486     HCab    G    A        0      0        2 
  20  chr20_30474486     HPrz    G    A        0      0        2 
  20  chr20_30474486     ZBoe    G    A        1      2        2 
  20  chr20_30474486     ZGre    G    A        0      0        2 
  20  chr20_30474486     ZHar    G    A        0      0        2 
  20  chr20_30474486   Sample    G    A        0      0        2 
  20  chr20_30478812     AAsi    C    T        0      0        2 
  20  chr20_30478812     AKia    C    T        0      0        2 
  20  chr20_30478812     AOna    C    T        0      0        2 
  20  chr20_30478812     ASom    C    T        0      0        2 
  20  chr20_30478812     HCab    C    T      0.5      1        2 
  20  chr20_30478812     HPrz    C    T        1      2        2 
  20  chr20_30478812     ZBoe    C    T        0      0        2 
  20  chr20_30478812     ZGre    C    T        0      0        2 
  20  chr20_30478812     ZHar    C    T        0      0        2 
  20  chr20_30478812   Sample    C    T        0      0        2 
  20  chr20_30480885     AAsi    C    T        0      0        2 
  20  chr20_30480885     AKia    C    T        0      0        2 
  20  chr20_30480885     AOna    C    T        0      0        2 
  20  chr20_30480885     ASom    C    T        0      0        2 
  20  chr20_30480885     HCab    C    T      0.5      1        2 
  20  chr20_30480885     HPrz    C    T        0      0        2 
  20  chr20_30480885     ZBoe    C    T        0      0        2 
  20  chr20_30480885     ZGre    C    T        0      0        2 
  20  chr20_30480885     ZHar    C    T        0      0        2 
  20  chr20_30480885   Sample    C    T        0      0        2 
  20  chr20_30485784     AAsi    A    G        0      0        2 
  20  chr20_30485784     AKia    A    G      0.5      1        2 
  20  chr20_30485784     AOna    A    G        0      0        2 
  20  chr20_30485784     ASom    A    G        0      0        2 
  20  chr20_30485784     HCab    A    G        1      2        2 
  20  chr20_30485784     HPrz    A    G        1      2        2 
  20  chr20_30485784     ZBoe    A    G        1      2        2 
  20  chr20_30485784     ZGre    A    G        0      0        2 
  20  chr20_30485784     ZHar    A    G        0      0        2 
  20  chr20_30485784   Sample    A    G        0      0        2 
  20  chr20_30507013     AAsi    A    G      0.5      1        2 
  20  chr20_30507013     AKia    A    G        0      0        2 
  20  chr20_30507013     AOna    A    G        0      0        2 
  20  chr20_30507013     ASom    A    G        0      0        2 
  20  chr20_30507013     HCab    A    G        0      0        2 
  20  chr20_30507013     HPrz    A    G        0      0        2 
  20  chr20_30507013     ZBoe    A    G        0      0        2 
  20  chr20_30507013     ZGre    A    G        0      0        2 
  20  chr20_30507013     ZHar    A    G      0.5      1        2 
  20  chr20_30507013   Sample    A    G        0      0        2 
  20  chr20_30509505     AAsi    G    T        0      0        2 
  20  chr20_30509505     AKia    G    T        0      0        2 
  20  chr20_30509505     AOna    G    T        0      0        2 
  20  chr20_30509505     ASom    G    T        0      0        2 
  20  chr20_30509505     HCab    G    T        0      0        2 
  20  chr20_30509505     HPrz    G    T        0      0        2 
  20  chr20_30509505     ZBoe    G    T        0      0        2 
  20  chr20_30509505     ZGre    G    T        1      2        2 
  20  chr20_30509505     ZHar    G    T        0      0        2 
  20  chr20_30509505   Sample    G    T        0      0        2 
  20  chr20_30523515     AAsi    T    G        0      0        2 
  20  chr20_30523515     AKia    T    G        0      0        2 
  20  chr20_30523515     AOna    T    G        0      0        2 
  20  chr20_30523515     ASom    T    G        0      0        2 
  20  chr20_30523515     HCab    T    G        0      0        2 
  20  chr20_30523515     HPrz    T    G        0      0        2 
  20  chr20_30523515     ZBoe    T    G      0.5      1        2 
  20  chr20_30523515     ZGre    T    G        0      0        2 
  20  chr20_30523515     ZHar    T    G        0      0        2 
  20  chr20_30523515   Sample    T    G        0      0        2 
  20  chr20_30525095     AAsi    C    T      0.5      1        2 
  20  chr20_30525095     AKia    C    T        0      0        2 
  20  chr20_30525095     AOna    C    T        0      0        2 
  20  chr20_30525095     ASom    C    T        0      0        2 
  20  chr20_30525095     HCab    C    T        0      0        2 
  20  chr20_30525095     HPrz    C    T        0      0        2 
  20  chr20_30525095     ZBoe    C    T        0      0        2 
  20  chr20_30525095     ZGre    C    T        0      0        2 
  20  chr20_30525095     ZHar    C    T        0      0        2 
  20  chr20_30525095   Sample    C    T        0      0        2 
  20  chr20_30526028     AAsi    C    T        0      0        2 
  20  chr20_30526028     AKia    C    T        0      0        2 
  20  chr20_30526028     AOna    C    T        0      0        2 
  20  chr20_30526028     ASom    C    T        0      0        2 
  20  chr20_30526028     HCab    C    T        0      0        2 
  20  chr20_30526028     HPrz    C    T        0      0        2 
  20  chr20_30526028     ZBoe    C    T      0.5      1        2 
  20  chr20_30526028     ZGre    C    T      0.5      1        2 
  20  chr20_30526028     ZHar    C    T      0.5      1        2 
  20  chr20_30526028   Sample    C    T        0      0        2 
  20  chr20_30529180     AAsi    C    A        0      0        2 
  20  chr20_30529180     AKia    C    A      0.5      1        2 
  20  chr20_30529180     AOna    C    A        0      0        2 
  20  chr20_30529180     ASom    C    A        0      0        2 
  20  chr20_30529180     HCab    C    A        0      0        2 
  20  chr20_30529180     HPrz    C    A        0      0        2 
  20  chr20_30529180     ZBoe    C    A        0      0        2 
  20  chr20_30529180     ZGre    C    A        0      0        2 
  20  chr20_30529180     ZHar    C    A        0      0        2 
  20  chr20_30529180   Sample    C    A        0      0        2 
  20  chr20_30533112     AAsi    A    G        0      0        2 
  20  chr20_30533112     AKia    A    G        1      2        2 
  20  chr20_30533112     AOna    A    G        1      2        2 
  20  chr20_30533112     ASom    A    G        0      0        2 
  20  chr20_30533112     HCab    A    G        0      0        2 
  20  chr20_30533112     HPrz    A    G        0      0        2 
  20  chr20_30533112     ZBoe    A    G        0      0        2 
  20  chr20_30533112     ZGre    A    G        0      0        2 
  20  chr20_30533112     ZHar    A    G        0      0        2 
  20  chr20_30533112   Sample    A    G        0      0        2 
  20  chr20_30533307     AAsi    T    G        0      0        2 
  20  chr20_30533307     AKia    T    G        0      0        2 
  20  chr20_30533307     AOna    T    G        0      0        2 
  20  chr20_30533307     ASom    T    G        0      0        2 
  20  chr20_30533307     HCab    T    G        0      0        2 
  20  chr20_30533307     HPrz    T    G        0      0        2 
  20  chr20_30533307     ZBoe    T    G        0      0        2 
  20  chr20_30533307     ZGre    T    G        0      0        2 
  20  chr20_30533307     ZHar    T    G        1      2        2 
  20  chr20_30533307   Sample    T    G        0      0        2 
  20  chr20_30533334     AAsi    G    C        0      0        2 
  20  chr20_30533334     AKia    G    C        0      0        2 
  20  chr20_30533334     AOna    G    C        0      0        2 
  20  chr20_30533334     ASom    G    C        0      0        2 
  20  chr20_30533334     HCab    G    C        0      0        2 
  20  chr20_30533334     HPrz    G    C        0      0        2 
  20  chr20_30533334     ZBoe    G    C      0.5      1        2 
  20  chr20_30533334     ZGre    G    C        0      0        2 
  20  chr20_30533334     ZHar    G    C        0      0        2 
  20  chr20_30533334   Sample    G    C        0      0        2 
  20  chr20_30555141     AAsi    C    T        0      0        2 
  20  chr20_30555141     AKia    C    T      0.5      1        2 
  20  chr20_30555141     AOna    C    T        1      2        2 
  20  chr20_30555141     ASom    C    T        0      0        2 
  20  chr20_30555141     HCab    C    T        0      0        2 
  20  chr20_30555141     HPrz    C    T        0      0        2 
  20  chr20_30555141     ZBoe    C    T        0      0        2 
  20  chr20_30555141     ZGre    C    T        0      0        2 
  20  chr20_30555141     ZHar    C    T        0      0        2 
  20  chr20_30555141   Sample    C    T        0      0        2 
  20  chr20_30567701     AAsi    A    G        0      0        2 
  20  chr20_30567701     AKia    A    G        0      0        2 
  20  chr20_30567701     AOna    A    G        0      0        2 
  20  chr20_30567701     ASom    A    G        0      0        2 
  20  chr20_30567701     HCab    A    G        0      0        2 
  20  chr20_30567701     HPrz    A    G        0      0        2 
  20  chr20_30567701     ZBoe    A    G      0.5      1        2 
  20  chr20_30567701     ZGre    A    G        0      0        2 
  20  chr20_30567701     ZHar    A    G        0      0        2 
  20  chr20_30567701   Sample    A    G        0      0        2 
  20  chr20_30567821     AAsi    A    G        1      2        2 
  20  chr20_30567821     AKia    A    G        0      0        2 
  20  chr20_30567821     AOna    A    G        1      2        2 
  20  chr20_30567821     ASom    A    G        1      2        2 
  20  chr20_30567821     HCab    A    G        0      0        2 
  20  chr20_30567821     HPrz    A    G        0      0        2 
  20  chr20_30567821     ZBoe    A    G        0      0        2 
  20  chr20_30567821     ZGre    A    G        0      0        2 
  20  chr20_30567821     ZHar    A    G        0      0        2 
  20  chr20_30567821   Sample    A    G        1      2        2 
  20  chr20_30570829     AAsi    G    A        0      0        2 
  20  chr20_30570829     AKia    G    A        0      0        2 
  20  chr20_30570829     AOna    G    A        0      0        2 
  20  chr20_30570829     ASom    G    A        0      0        2 
  20  chr20_30570829     HCab    G    A        0      0        2 
  20  chr20_30570829     HPrz    G    A        0      0        2 
  20  chr20_30570829     ZBoe    G    A      0.5      1        2 
  20  chr20_30570829     ZGre    G    A        0      0        2 
  20  chr20_30570829     ZHar    G    A        1      2        2 
  20  chr20_30570829   Sample    G    A        0      0        2 
  20  chr20_30598810     AAsi    A    G        0      0        2 
  20  chr20_30598810     AKia    A    G      0.5      1        2 
  20  chr20_30598810     AOna    A    G        1      2        2 
  20  chr20_30598810     ASom    A    G        0      0        2 
  20  chr20_30598810     HCab    A    G        0      0        2 
  20  chr20_30598810     HPrz    A    G        0      0        2 
  20  chr20_30598810     ZBoe    A    G        1      2        2 
  20  chr20_30598810     ZGre    A    G        0      0        2 
  20  chr20_30598810     ZHar    A    G        1      2        2 
  20  chr20_30598810   Sample    A    G        0      0        2 
  20  chr20_30654071     AAsi    A    G        0      0        2 
  20  chr20_30654071     AKia    A    G        0      0        2 
  20  chr20_30654071     AOna    A    G        0      0        2 
  20  chr20_30654071     ASom    A    G        0      0        2 
  20  chr20_30654071     HCab    A    G      0.5      1        2 
  20  chr20_30654071     HPrz    A    G        0      0        2 
  20  chr20_30654071     ZBoe    A    G        0      0        2 
  20  chr20_30654071     ZGre    A    G        0      0        2 
  20  chr20_30654071     ZHar    A    G        0      0        2 
  20  chr20_30654071   Sample    A    G        0      0        2 
  20  chr20_30658517     AAsi    A    G        0      0        2 
  20  chr20_30658517     AKia    A    G      0.5      1        2 
  20  chr20_30658517     AOna    A    G        0      0        2 
  20  chr20_30658517     ASom    A    G        0      0        2 
  20  chr20_30658517     HCab    A    G        1      2        2 
  20  chr20_30658517     HPrz    A    G        1      2        2 
  20  chr20_30658517     ZBoe    A    G      0.5      1        2 
  20  chr20_30658517     ZGre    A    G        0      0        2 
  20  chr20_30658517     ZHar    A    G        1      2        2 
  20  chr20_30658517   Sample    A    G        0      0        2 
  20  chr20_30659094     AAsi    A    C        0      0        2 
  20  chr20_30659094     AKia    A    C        0      0        2 
  20  chr20_30659094     AOna    A    C        0      0        2 
  20  chr20_30659094     ASom    A    C        0      0        2 
  20  chr20_30659094     HCab    A    C        0      0        2 
  20  chr20_30659094     HPrz    A    C        0      0        2 
  20  chr20_30659094     ZBoe    A    C      0.5      1        2 
  20  chr20_30659094     ZGre    A    C        0      0        2 
  20  chr20_30659094     ZHar    A    C        0      0        2 
  20  chr20_30659094   Sample    A    C        0      0        2 
  20  chr20_30664986     AAsi    G    C        0      0        2 
  20  chr20_30664986     AKia    G    C        0      0        2 
  20  chr20_30664986     AOna    G    C        0      0        2 
  20  chr20_30664986     ASom    G    C        0      0        2 
  20  chr20_30664986     HCab    G    C        0      0        2 
  20  chr20_30664986     HPrz    G    C        0      0        2 
  20  chr20_30664986     ZBoe    G    C      0.5      1        2 
  20  chr20_30664986     ZGre    G    C        0      0        2 
  20  chr20_30664986     ZHar    G    C        0      0        2 
  20  chr20_30664986   Sample    G    C        0      0        2 
  20  chr20_30665769     AAsi    G    T        0      0        2 
  20  chr20_30665769     AKia    G    T        0      0        2 
  20  chr20_30665769     AOna    G    T        0      0        2 
  20  chr20_30665769     ASom    G    T        0      0        2 
  20  chr20_30665769     HCab    G    T        1      2        2 
  20  chr20_30665769     HPrz    G    T        1      2        2 
  20  chr20_30665769     ZBoe    G    T        0      0        2 
  20  chr20_30665769     ZGre    G    T        0      0        2 
  20  chr20_30665769     ZHar    G    T        0      0        2 
  20  chr20_30665769   Sample    G    T        0      0        2 
  20  chr20_30667391     AAsi    C    T        0      0        2 
  20  chr20_30667391     AKia    C    T        0      0        2 
  20  chr20_30667391     AOna    C    T        0      0        2 
  20  chr20_30667391     ASom    C    T        1      2        2 
  20  chr20_30667391     HCab    C    T        0      0        2 
  20  chr20_30667391     HPrz    C    T        0      0        2 
  20  chr20_30667391     ZBoe    C    T        0      0        2 
  20  chr20_30667391     ZGre    C    T        0      0        2 
  20  chr20_30667391     ZHar    C    T        0      0        2 
  20  chr20_30667391   Sample    C    T        0      0        2 
  20  chr20_30683558     AAsi    T    C        0      0        2 
  20  chr20_30683558     AKia    T    C        0      0        2 
  20  chr20_30683558     AOna    T    C        0      0        2 
  20  chr20_30683558     ASom    T    C        0      0        2 
  20  chr20_30683558     HCab    T    C      0.5      1        2 
  20  chr20_30683558     HPrz    T    C      0.5      1        2 
  20  chr20_30683558     ZBoe    T    C        0      0        2 
  20  chr20_30683558     ZGre    T    C        0      0        2 
  20  chr20_30683558     ZHar    T    C        0      0        2 
  20  chr20_30683558   Sample    T    C        0      0        2 
  20  chr20_30689948     AAsi    C    G        0      0        2 
  20  chr20_30689948     AKia    C    G        0      0        2 
  20  chr20_30689948     AOna    C    G        0      0        2 
  20  chr20_30689948     ASom    C    G        0      0        2 
  20  chr20_30689948     HCab    C    G        0      0        2 
  20  chr20_30689948     HPrz    C    G        0      0        2 
  20  chr20_30689948     ZBoe    C    G        0      0        2 
  20  chr20_30689948     ZGre    C    G        0      0        2 
  20  chr20_30689948     ZHar    C    G        1      2        2 
  20  chr20_30689948   Sample    C    G        0      0        2 
  20  chr20_30694624     AAsi    G    A        0      0        2 
  20  chr20_30694624     AKia    G    A        0      0        2 
  20  chr20_30694624     AOna    G    A        0      0        2 
  20  chr20_30694624     ASom    G    A        0      0        2 
  20  chr20_30694624     HCab    G    A        0      0        2 
  20  chr20_30694624     HPrz    G    A        0      0        2 
  20  chr20_30694624     ZBoe    G    A        0      0        2 
  20  chr20_30694624     ZGre    G    A        0      0        2 
  20  chr20_30694624     ZHar    G    A        1      2        2 
  20  chr20_30694624   Sample    G    A        0      0        2 
  20  chr20_30695016     AAsi    C    T        0      0        2 
  20  chr20_30695016     AKia    C    T        0      0        2 
  20  chr20_30695016     AOna    C    T        0      0        2 
  20  chr20_30695016     ASom    C    T        0      0        2 
  20  chr20_30695016     HCab    C    T        0      0        2 
  20  chr20_30695016     HPrz    C    T        0      0        2 
  20  chr20_30695016     ZBoe    C    T        0      0        2 
  20  chr20_30695016     ZGre    C    T        0      0        2 
  20  chr20_30695016     ZHar    C    T        1      2        2 
  20  chr20_30695016   Sample    C    T        0      0        2 
  20  chr20_30699726     AAsi    A    G        0      0        2 
  20  chr20_30699726     AKia    A    G        0      0        2 
  20  chr20_30699726     AOna    A    G        0      0        2 
  20  chr20_30699726     ASom    A    G        0      0        2 
  20  chr20_30699726     HCab    A    G        0      0        2 
  20  chr20_30699726     HPrz    A    G        0      0        2 
  20  chr20_30699726     ZBoe    A    G        1      2        2 
  20  chr20_30699726     ZGre    A    G        0      0        2 
  20  chr20_30699726     ZHar    A    G        0      0        2 
  20  chr20_30699726   Sample    A    G        0      0        2 
  20  chr20_30711591     AAsi    G    A        0      0        2 
  20  chr20_30711591     AKia    G    A        0      0        2 
  20  chr20_30711591     AOna    G    A        0      0        2 
  20  chr20_30711591     ASom    G    A        0      0        2 
  20  chr20_30711591     HCab    G    A        0      0        2 
  20  chr20_30711591     HPrz    G    A        0      0        2 
  20  chr20_30711591     ZBoe    G    A        1      2        2 
  20  chr20_30711591     ZGre    G    A        0      0        2 
  20  chr20_30711591     ZHar    G    A        0      0        2 
  20  chr20_30711591   Sample    G    A        0      0        2 
  20  chr20_30715734     AAsi    T    C        0      0        2 
  20  chr20_30715734     AKia    T    C      0.5      1        2 
  20  chr20_30715734     AOna    T    C        0      0        2 
  20  chr20_30715734     ASom    T    C        0      0        2 
  20  chr20_30715734     HCab    T    C        0      0        2 
  20  chr20_30715734     HPrz    T    C        0      0        2 
  20  chr20_30715734     ZBoe    T    C        0      0        2 
  20  chr20_30715734     ZGre    T    C        0      0        2 
  20  chr20_30715734     ZHar    T    C        0      0        2 
  20  chr20_30715734   Sample    T    C        0      0        2 
  20  chr20_30717411     AAsi    C    A        0      0        2 
  20  chr20_30717411     AKia    C    A      0.5      1        2 
  20  chr20_30717411     AOna    C    A        0      0        2 
  20  chr20_30717411     ASom    C    A        0      0        2 
  20  chr20_30717411     HCab    C    A        0      0        2 
  20  chr20_30717411     HPrz    C    A        0      0        2 
  20  chr20_30717411     ZBoe    C    A        0      0        2 
  20  chr20_30717411     ZGre    C    A        0      0        2 
  20  chr20_30717411     ZHar    C    A        0      0        2 
  20  chr20_30717411   Sample    C    A        0      0        2 
  20  chr20_30717916     AAsi    C    T        0      0        2 
  20  chr20_30717916     AKia    C    T      0.5      1        2 
  20  chr20_30717916     AOna    C    T        1      2        2 
  20  chr20_30717916     ASom    C    T        0      0        2 
  20  chr20_30717916     HCab    C    T      0.5      1        2 
  20  chr20_30717916     HPrz    C    T      0.5      1        2 
  20  chr20_30717916     ZBoe    C    T        1      2        2 
  20  chr20_30717916     ZGre    C    T        0      0        2 
  20  chr20_30717916     ZHar    C    T        0      0        2 
  20  chr20_30717916   Sample    C    T        1      2        2 
  20  chr20_30718088     AAsi    C    T        1      2        2 
  20  chr20_30718088     AKia    C    T        0      0        2 
  20  chr20_30718088     AOna    C    T        0      0        2 
  20  chr20_30718088     ASom    C    T        1      2        2 
  20  chr20_30718088     HCab    C    T        0      0        2 
  20  chr20_30718088     HPrz    C    T        0      0        2 
  20  chr20_30718088     ZBoe    C    T        0      0        2 
  20  chr20_30718088     ZGre    C    T        0      0        2 
  20  chr20_30718088     ZHar    C    T        0      0        2 
  20  chr20_30718088   Sample    C    T        0      0        2 
  20  chr20_30723367     AAsi    C    T        0      0        2 
  20  chr20_30723367     AKia    C    T        0      0        2 
  20  chr20_30723367     AOna    C    T        0      0        2 
  20  chr20_30723367     ASom    C    T        0      0        2 
  20  chr20_30723367     HCab    C    T      0.5      1        2 
  20  chr20_30723367     HPrz    C    T      0.5      1        2 
  20  chr20_30723367     ZBoe    C    T        0      0        2 
  20  chr20_30723367     ZGre    C    T        0      0        2 
  20  chr20_30723367     ZHar    C    T        0      0        2 
  20  chr20_30723367   Sample    C    T        0      0        2 
  20  chr20_30726545     AAsi    T    C        0      0        2 
  20  chr20_30726545     AKia    T    C        0      0        2 
  20  chr20_30726545     AOna    T    C        0      0        2 
  20  chr20_30726545     ASom    T    C        0      0        2 
  20  chr20_30726545     HCab    T    C      0.5      1        2 
  20  chr20_30726545     HPrz    T    C        0      0        2 
  20  chr20_30726545     ZBoe    T    C        0      0        2 
  20  chr20_30726545     ZGre    T    C        0      0        2 
  20  chr20_30726545     ZHar    T    C        0      0        2 
  20  chr20_30726545   Sample    T    C        0      0        2 
  20  chr20_30843967     AAsi    G    A        0      0        2 
  20  chr20_30843967     AKia    G    A        0      0        2 
  20  chr20_30843967     AOna    G    A        0      0        2 
  20  chr20_30843967     ASom    G    A        0      0        2 
  20  chr20_30843967     HCab    G    A        0      0        2 
  20  chr20_30843967     HPrz    G    A        0      0        2 
  20  chr20_30843967     ZBoe    G    A      0.5      1        2 
  20  chr20_30843967     ZGre    G    A        0      0        2 
  20  chr20_30843967     ZHar    G    A        0      0        2 
  20  chr20_30843967   Sample    G    A        0      0        2 
  20  chr20_31053548     AAsi    G    T        1      2        2 
  20  chr20_31053548     AKia    G    T        0      0        2 
  20  chr20_31053548     AOna    G    T        0      0        2 
  20  chr20_31053548     ASom    G    T        1      2        2 
  20  chr20_31053548     HCab    G    T        0      0        2 
  20  chr20_31053548     HPrz    G    T        0      0        2 
  20  chr20_31053548     ZBoe    G    T        1      2        2 
  20  chr20_31053548     ZGre    G    T        0      0        2 
  20  chr20_31053548     ZHar    G    T        0      0        2 
  20  chr20_31053548   Sample    G    T        1      2        2 
  20  chr20_31059263     AAsi    T    C        1      2        2 
  20  chr20_31059263     AKia    T    C        0      0        2 
  20  chr20_31059263     AOna    T    C        0      0        2 
  20  chr20_31059263     ASom    T    C        1      2        2 
  20  chr20_31059263     HCab    T    C      0.5      1        2 
  20  chr20_31059263     HPrz    T    C      0.5      1        2 
  20  chr20_31059263     ZBoe    T    C        1      2        2 
  20  chr20_31059263     ZGre    T    C        0      0        2 
  20  chr20_31059263     ZHar    T    C        0      0        2 
  20  chr20_31059263   Sample    T    C        0      0        2 
  20  chr20_31087922     AAsi    A    G        0      0        2 
  20  chr20_31087922     AKia    A    G        0      0        2 
  20  chr20_31087922     AOna    A    G        0      0        2 
  20  chr20_31087922     ASom    A    G        0      0        2 
  20  chr20_31087922     HCab    A    G        0      0        2 
  20  chr20_31087922     HPrz    A    G        0      0        2 
  20  chr20_31087922     ZBoe    A    G        0      0        2 
  20  chr20_31087922     ZGre    A    G        0      0        2 
  20  chr20_31087922     ZHar    A    G        1      2        2 
  20  chr20_31087922   Sample    A    G        0      0        2 
  20  chr20_31090874     AAsi    A    C        0      0        2 
  20  chr20_31090874     AKia    A    C        0      0        2 
  20  chr20_31090874     AOna    A    C        0      0        2 
  20  chr20_31090874     ASom    A    C        0      0        2 
  20  chr20_31090874     HCab    A    C        0      0        2 
  20  chr20_31090874     HPrz    A    C        0      0        2 
  20  chr20_31090874     ZBoe    A    C      0.5      1        2 
  20  chr20_31090874     ZGre    A    C        1      2        2 
  20  chr20_31090874     ZHar    A    C        0      0        2 
  20  chr20_31090874   Sample    A    C        0      0        2 
  20  chr20_31095596     AAsi    G    C        0      0        2 
  20  chr20_31095596     AKia    G    C      0.5      1        2 
  20  chr20_31095596     AOna    G    C        0      0        2 
  20  chr20_31095596     ASom    G    C        0      0        2 
  20  chr20_31095596     HCab    G    C        0      0        2 
  20  chr20_31095596     HPrz    G    C        0      0        2 
  20  chr20_31095596     ZBoe    G    C        0      0        2 
  20  chr20_31095596     ZGre    G    C        0      0        2 
  20  chr20_31095596     ZHar    G    C        0      0        2 
  20  chr20_31095596   Sample    G    C        0      0        2 
  20  chr20_31096051     AAsi    C    T        0      0        2 
  20  chr20_31096051     AKia    C    T      0.5      1        2 
  20  chr20_31096051     AOna    C    T        0      0        2 
  20  chr20_31096051     ASom    C    T        0      0        2 
  20  chr20_31096051     HCab    C    T      0.5      1        2 
  20  chr20_31096051     HPrz    C    T      0.5      1        2 
  20  chr20_31096051     ZBoe    C    T        0      0        2 
  20  chr20_31096051     ZGre    C    T        0      0        2 
  20  chr20_31096051     ZHar    C    T        0      0        2 
  20  chr20_31096051   Sample    C    T        0      0        2 
  20  chr20_31102622     AAsi    A    G        0      0        2 
  20  chr20_31102622     AKia    A    G      0.5      1        2 
  20  chr20_31102622     AOna    A    G        0      0        2 
  20  chr20_31102622     ASom    A    G        0      0        2 
  20  chr20_31102622     HCab    A    G        0      0        2 
  20  chr20_31102622     HPrz    A    G        0      0        2 
  20  chr20_31102622     ZBoe    A    G        0      0        2 
  20  chr20_31102622     ZGre    A    G        0      0        2 
  20  chr20_31102622     ZHar    A    G      0.5      1        2 
  20  chr20_31102622   Sample    A    G        0      0        2 
  20  chr20_31103550     AAsi    G    A        0      0        2 
  20  chr20_31103550     AKia    G    A        0      0        2 
  20  chr20_31103550     AOna    G    A        0      0        2 
  20  chr20_31103550     ASom    G    A        0      0        2 
  20  chr20_31103550     HCab    G    A        0      0        2 
  20  chr20_31103550     HPrz    G    A      0.5      1        2 
  20  chr20_31103550     ZBoe    G    A        0      0        2 
  20  chr20_31103550     ZGre    G    A        0      0        2 
  20  chr20_31103550     ZHar    G    A        0      0        2 
  20  chr20_31103550   Sample    G    A        0      0        2 
  20  chr20_31109175     AAsi    C    A        0      0        2 
  20  chr20_31109175     AKia    C    A        0      0        2 
  20  chr20_31109175     AOna    C    A        0      0        2 
  20  chr20_31109175     ASom    C    A        0      0        2 
  20  chr20_31109175     HCab    C    A        1      2        2 
  20  chr20_31109175     HPrz    C    A        1      2        2 
  20  chr20_31109175     ZBoe    C    A      0.5      1        2 
  20  chr20_31109175     ZGre    C    A        0      0        2 
  20  chr20_31109175     ZHar    C    A        0      0        2 
  20  chr20_31109175   Sample    C    A        0      0        2 
  20  chr20_31112177     AAsi    G    T      0.5      1        2 
  20  chr20_31112177     AKia    G    T        0      0        2 
  20  chr20_31112177     AOna    G    T        0      0        2 
  20  chr20_31112177     ASom    G    T        0      0        2 
  20  chr20_31112177     HCab    G    T        0      0        2 
  20  chr20_31112177     HPrz    G    T        0      0        2 
  20  chr20_31112177     ZBoe    G    T        0      0        2 
  20  chr20_31112177     ZGre    G    T        0      0        2 
  20  chr20_31112177     ZHar    G    T        0      0        2 
  20  chr20_31112177   Sample    G    T        0      0        2 
  20  chr20_31116613     AAsi    C    T        1      2        2 
  20  chr20_31116613     AKia    C    T        0      0        2 
  20  chr20_31116613     AOna    C    T        0      0        2 
  20  chr20_31116613     ASom    C    T        1      2        2 
  20  chr20_31116613     HCab    C    T        0      0        2 
  20  chr20_31116613     HPrz    C    T        0      0        2 
  20  chr20_31116613     ZBoe    C    T        0      0        2 
  20  chr20_31116613     ZGre    C    T        0      0        2 
  20  chr20_31116613     ZHar    C    T        0      0        2 
  20  chr20_31116613   Sample    C    T        1      2        2 
  20  chr20_31122484     AAsi    T    C        0      0        2 
  20  chr20_31122484     AKia    T    C      0.5      1        2 
  20  chr20_31122484     AOna    T    C        0      0        2 
  20  chr20_31122484     ASom    T    C        0      0        2 
  20  chr20_31122484     HCab    T    C        1      2        2 
  20  chr20_31122484     HPrz    T    C        1      2        2 
  20  chr20_31122484     ZBoe    T    C        1      2        2 
  20  chr20_31122484     ZGre    T    C        0      0        2 
  20  chr20_31122484     ZHar    T    C        0      0        2 
  20  chr20_31122484   Sample    T    C        0      0        2 
  20  chr20_31131461     AAsi    A    G        0      0        2 
  20  chr20_31131461     AKia    A    G        0      0        2 
  20  chr20_31131461     AOna    A    G        0      0        2 
  20  chr20_31131461     ASom    A    G        0      0        2 
  20  chr20_31131461     HCab    A    G        1      2        2 
  20  chr20_31131461     HPrz    A    G      0.5      1        2 
  20  chr20_31131461     ZBoe    A    G        0      0        2 
  20  chr20_31131461     ZGre    A    G        0      0        2 
  20  chr20_31131461     ZHar    A    G        0      0        2 
  20  chr20_31131461   Sample    A    G        0      0        2 
  20  chr20_31131687     AAsi    G    A        0      0        2 
  20  chr20_31131687     AKia    G    A        0      0        2 
  20  chr20_31131687     AOna    G    A        0      0        2 
  20  chr20_31131687     ASom    G    A        0      0        2 
  20  chr20_31131687     HCab    G    A        0      0        2 
  20  chr20_31131687     HPrz    G    A        0      0        2 
  20  chr20_31131687     ZBoe    G    A        0      0        2 
  20  chr20_31131687     ZGre    G    A        1      2        2 
  20  chr20_31131687     ZHar    G    A        0      0        2 
  20  chr20_31131687   Sample    G    A        0      0        2 
  20  chr20_31136036     AAsi    C    T        0      0        2 
  20  chr20_31136036     AKia    C    T        0      0        2 
  20  chr20_31136036     AOna    C    T        0      0        2 
  20  chr20_31136036     ASom    C    T        0      0        2 
  20  chr20_31136036     HCab    C    T        1      2        2 
  20  chr20_31136036     HPrz    C    T      0.5      1        2 
  20  chr20_31136036     ZBoe    C    T        0      0        2 
  20  chr20_31136036     ZGre    C    T        0      0        2 
  20  chr20_31136036     ZHar    C    T        0      0        2 
  20  chr20_31136036   Sample    C    T        0      0        2 
  20  chr20_31142739     AAsi    C    T        0      0        2 
  20  chr20_31142739     AKia    C    T        0      0        2 
  20  chr20_31142739     AOna    C    T        0      0        2 
  20  chr20_31142739     ASom    C    T        0      0        2 
  20  chr20_31142739     HCab    C    T        1      2        2 
  20  chr20_31142739     HPrz    C    T      0.5      1        2 
  20  chr20_31142739     ZBoe    C    T        0      0        2 
  20  chr20_31142739     ZGre    C    T        0      0        2 
  20  chr20_31142739     ZHar    C    T        0      0        2 
  20  chr20_31142739   Sample    C    T        0      0        2 
  20  chr20_31155670     AAsi    G    A        0      0        2 
  20  chr20_31155670     AKia    G    A        0      0        2 
  20  chr20_31155670     AOna    G    A        0      0        2 
  20  chr20_31155670     ASom    G    A        0      0        2 
  20  chr20_31155670     HCab    G    A        0      0        2 
  20  chr20_31155670     HPrz    G    A      0.5      1        2 
  20  chr20_31155670     ZBoe    G    A        0      0        2 
  20  chr20_31155670     ZGre    G    A        0      0        2 
  20  chr20_31155670     ZHar    G    A        0      0        2 
  20  chr20_31155670   Sample    G    A        0      0        2 
  20  chr20_31158297     AAsi    G    C        0      0        2 
  20  chr20_31158297     AKia    G    C        0      0        2 
  20  chr20_31158297     AOna    G    C        0      0        2 
  20  chr20_31158297     ASom    G    C        0      0        2 
  20  chr20_31158297     HCab    G    C      0.5      1        2 
  20  chr20_31158297     HPrz    G    C      0.5      1        2 
  20  chr20_31158297     ZBoe    G    C        0      0        2 
  20  chr20_31158297     ZGre    G    C        0      0        2 
  20  chr20_31158297     ZHar    G    C        0      0        2 
  20  chr20_31158297   Sample    G    C        0      0        2 
  20  chr20_31163103     AAsi    A    G        0      0        2 
  20  chr20_31163103     AKia    A    G        0      0        2 
  20  chr20_31163103     AOna    A    G        0      0        2 
  20  chr20_31163103     ASom    A    G        0      0        2 
  20  chr20_31163103     HCab    A    G      0.5      1        2 
  20  chr20_31163103     HPrz    A    G      0.5      1        2 
  20  chr20_31163103     ZBoe    A    G        0      0        2 
  20  chr20_31163103     ZGre    A    G        0      0        2 
  20  chr20_31163103     ZHar    A    G        0      0        2 
  20  chr20_31163103   Sample    A    G        0      0        2 
  20  chr20_31165381     AAsi    A    G        0      0        2 
  20  chr20_31165381     AKia    A    G      0.5      1        2 
  20  chr20_31165381     AOna    A    G        1      2        2 
  20  chr20_31165381     ASom    A    G      0.5      1        2 
  20  chr20_31165381     HCab    A    G        0      0        2 
  20  chr20_31165381     HPrz    A    G        0      0        2 
  20  chr20_31165381     ZBoe    A    G        0      0        2 
  20  chr20_31165381     ZGre    A    G        0      0        2 
  20  chr20_31165381     ZHar    A    G        0      0        2 
  20  chr20_31165381   Sample    A    G        0      0        2 
  20  chr20_31168432     AAsi    C    G        0      0        2 
  20  chr20_31168432     AKia    C    G        0      0        2 
  20  chr20_31168432     AOna    C    G        0      0        2 
  20  chr20_31168432     ASom    C    G        0      0        2 
  20  chr20_31168432     HCab    C    G      0.5      1        2 
  20  chr20_31168432     HPrz    C    G        1      2        2 
  20  chr20_31168432     ZBoe    C    G        0      0        2 
  20  chr20_31168432     ZGre    C    G        0      0        2 
  20  chr20_31168432     ZHar    C    G        0      0        2 
  20  chr20_31168432   Sample    C    G        0      0        2 
  20  chr20_31168505     AAsi    A    T        0      0        2 
  20  chr20_31168505     AKia    A    T        0      0        2 
  20  chr20_31168505     AOna    A    T        0      0        2 
  20  chr20_31168505     ASom    A    T        0      0        2 
  20  chr20_31168505     HCab    A    T        0      0        2 
  20  chr20_31168505     HPrz    A    T        0      0        2 
  20  chr20_31168505     ZBoe    A    T        0      0        2 
  20  chr20_31168505     ZGre    A    T        1      2        2 
  20  chr20_31168505     ZHar    A    T        0      0        2 
  20  chr20_31168505   Sample    A    T        0      0        2 
  20  chr20_31169680     AAsi    T    C        0      0        2 
  20  chr20_31169680     AKia    T    C        0      0        2 
  20  chr20_31169680     AOna    T    C        0      0        2 
  20  chr20_31169680     ASom    T    C        0      0        2 
  20  chr20_31169680     HCab    T    C        0      0        2 
  20  chr20_31169680     HPrz    T    C        0      0        2 
  20  chr20_31169680     ZBoe    T    C        0      0        2 
  20  chr20_31169680     ZGre    T    C        0      0        2 
  20  chr20_31169680     ZHar    T    C      0.5      1        2 
  20  chr20_31169680   Sample    T    C        0      0        2 
  20  chr20_31174672     AAsi    A    G      0.5      1        2 
  20  chr20_31174672     AKia    A    G        0      0        2 
  20  chr20_31174672     AOna    A    G        0      0        2 
  20  chr20_31174672     ASom    A    G      0.5      1        2 
  20  chr20_31174672     HCab    A    G        0      0        2 
  20  chr20_31174672     HPrz    A    G        0      0        2 
  20  chr20_31174672     ZBoe    A    G        0      0        2 
  20  chr20_31174672     ZGre    A    G        0      0        2 
  20  chr20_31174672     ZHar    A    G        0      0        2 
  20  chr20_31174672   Sample    A    G        0      0        2 
  20  chr20_31182589     AAsi    T    A      0.5      1        2 
  20  chr20_31182589     AKia    T    A      0.5      1        2 
  20  chr20_31182589     AOna    T    A        1      2        2 
  20  chr20_31182589     ASom    T    A        1      2        2 
  20  chr20_31182589     HCab    T    A        0      0        2 
  20  chr20_31182589     HPrz    T    A        0      0        2 
  20  chr20_31182589     ZBoe    T    A        0      0        2 
  20  chr20_31182589     ZGre    T    A        0      0        2 
  20  chr20_31182589     ZHar    T    A        0      0        2 
  20  chr20_31182589   Sample    T    A        1      2        2 
  20  chr20_31212408     AAsi    T    A        0      0        2 
  20  chr20_31212408     AKia    T    A        0      0        2 
  20  chr20_31212408     AOna    T    A        0      0        2 
  20  chr20_31212408     ASom    T    A        0      0        2 
  20  chr20_31212408     HCab    T    A        0      0        2 
  20  chr20_31212408     HPrz    T    A        0      0        2 
  20  chr20_31212408     ZBoe    T    A      0.5      1        2 
  20  chr20_31212408     ZGre    T    A        0      0        2 
  20  chr20_31212408     ZHar    T    A        0      0        2 
  20  chr20_31212408   Sample    T    A        0      0        2 
  20  chr20_31216299     AAsi    T    G      0.5      1        2 
  20  chr20_31216299     AKia    T    G      0.5      1        2 
  20  chr20_31216299     AOna    T    G        1      2        2 
  20  chr20_31216299     ASom    T    G        1      2        2 
  20  chr20_31216299     HCab    T    G        1      2        2 
  20  chr20_31216299     HPrz    T    G      0.5      1        2 
  20  chr20_31216299     ZBoe    T    G        0      0        2 
  20  chr20_31216299     ZGre    T    G        0      0        2 
  20  chr20_31216299     ZHar    T    G        0      0        2 
  20  chr20_31216299   Sample    T    G        0      0        2 
  20  chr20_31221960     AAsi    C    T        0      0        2 
  20  chr20_31221960     AKia    C    T        0      0        2 
  20  chr20_31221960     AOna    C    T        0      0        2 
  20  chr20_31221960     ASom    C    T        0      0        2 
  20  chr20_31221960     HCab    C    T      0.5      1        2 
  20  chr20_31221960     HPrz    C    T      0.5      1        2 
  20  chr20_31221960     ZBoe    C    T        0      0        2 
  20  chr20_31221960     ZGre    C    T        0      0        2 
  20  chr20_31221960     ZHar    C    T        0      0        2 
  20  chr20_31221960   Sample    C    T        0      0        2 
  20  chr20_31226258     AAsi    C    A        0      0        2 
  20  chr20_31226258     AKia    C    A      0.5      1        2 
  20  chr20_31226258     AOna    C    A        0      0        2 
  20  chr20_31226258     ASom    C    A        0      0        2 
  20  chr20_31226258     HCab    C    A        0      0        2 
  20  chr20_31226258     HPrz    C    A        0      0        2 
  20  chr20_31226258     ZBoe    C    A        0      0        2 
  20  chr20_31226258     ZGre    C    A        0      0        2 
  20  chr20_31226258     ZHar    C    A        0      0        2 
  20  chr20_31226258   Sample    C    A        0      0        2 
  20  chr20_31231537     AAsi    C    T        1      2        2 
  20  chr20_31231537     AKia    C    T        0      0        2 
  20  chr20_31231537     AOna    C    T        1      2        2 
  20  chr20_31231537     ASom    C    T        1      2        2 
  20  chr20_31231537     HCab    C    T      0.5      1        2 
  20  chr20_31231537     HPrz    C    T        0      0        2 
  20  chr20_31231537     ZBoe    C    T        0      0        2 
  20  chr20_31231537     ZGre    C    T        0      0        2 
  20  chr20_31231537     ZHar    C    T        0      0        2 
  20  chr20_31231537   Sample    C    T        1      2        2 
  20  chr20_31234752     AAsi    A    G        0      0        2 
  20  chr20_31234752     AKia    A    G        0      0        2 
  20  chr20_31234752     AOna    A    G        1      2        2 
  20  chr20_31234752     ASom    A    G        0      0        2 
  20  chr20_31234752     HCab    A    G        0      0        2 
  20  chr20_31234752     HPrz    A    G        0      0        2 
  20  chr20_31234752     ZBoe    A    G        0      0        2 
  20  chr20_31234752     ZGre    A    G        0      0        2 
  20  chr20_31234752     ZHar    A    G        0      0        2 
  20  chr20_31234752   Sample    A    G        0      0        2 
  20  chr20_31236058     AAsi    C    T        0      0        2 
  20  chr20_31236058     AKia    C    T        0      0        2 
  20  chr20_31236058     AOna    C    T        0      0        2 
  20  chr20_31236058     ASom    C    T        0      0        2 
  20  chr20_31236058     HCab    C    T      0.5      1        2 
  20  chr20_31236058     HPrz    C    T      0.5      1        2 
  20  chr20_31236058     ZBoe    C    T      0.5      1        2 
  20  chr20_31236058     ZGre    C    T        1      2        2 
  20  chr20_31236058     ZHar    C    T        0      0        2 
  20  chr20_31236058   Sample    C    T        0      0        2 
  20  chr20_31240643     AAsi    C    A        0      0        2 
  20  chr20_31240643     AKia    C    A        0      0        2 
  20  chr20_31240643     AOna    C    A        0      0        2 
  20  chr20_31240643     ASom    C    A        0      0        2 
  20  chr20_31240643     HCab    C    A        0      0        2 
  20  chr20_31240643     HPrz    C    A        0      0        2 
  20  chr20_31240643     ZBoe    C    A      0.5      1        2 
  20  chr20_31240643     ZGre    C    A        0      0        2 
  20  chr20_31240643     ZHar    C    A        0      0        2 
  20  chr20_31240643   Sample    C    A        0      0        2 
  20  chr20_31242032     AAsi    A    G        0      0        2 
  20  chr20_31242032     AKia    A    G        0      0        2 
  20  chr20_31242032     AOna    A    G        0      0        2 
  20  chr20_31242032     ASom    A    G        0      0        2 
  20  chr20_31242032     HCab    A    G        1      2        2 
  20  chr20_31242032     HPrz    A    G      0.5      1        2 
  20  chr20_31242032     ZBoe    A    G        0      0        2 
  20  chr20_31242032     ZGre    A    G        0      0        2 
  20  chr20_31242032     ZHar    A    G        0      0        2 
  20  chr20_31242032   Sample    A    G        0      0        2 
  20  chr20_31247425     AAsi    T    G        0      0        2 
  20  chr20_31247425     AKia    T    G        0      0        2 
  20  chr20_31247425     AOna    T    G        0      0        2 
  20  chr20_31247425     ASom    T    G        0      0        2 
  20  chr20_31247425     HCab    T    G        1      2        2 
  20  chr20_31247425     HPrz    T    G      0.5      1        2 
  20  chr20_31247425     ZBoe    T    G        0      0        2 
  20  chr20_31247425     ZGre    T    G        0      0        2 
  20  chr20_31247425     ZHar    T    G        0      0        2 
  20  chr20_31247425   Sample    T    G        0      0        2 
  20  chr20_31252615     AAsi    C    T        0      0        2 
  20  chr20_31252615     AKia    C    T        1      2        2 
  20  chr20_31252615     AOna    C    T        0      0        2 
  20  chr20_31252615     ASom    C    T        0      0        2 
  20  chr20_31252615     HCab    C    T        0      0        2 
  20  chr20_31252615     HPrz    C    T        0      0        2 
  20  chr20_31252615     ZBoe    C    T        0      0        2 
  20  chr20_31252615     ZGre    C    T        0      0        2 
  20  chr20_31252615     ZHar    C    T        0      0        2 
  20  chr20_31252615   Sample    C    T        0      0        2 
  20  chr20_31269289     AAsi    A    G        0      0        2 
  20  chr20_31269289     AKia    A    G        0      0        2 
  20  chr20_31269289     AOna    A    G        0      0        2 
  20  chr20_31269289     ASom    A    G        0      0        2 
  20  chr20_31269289     HCab    A    G        0      0        2 
  20  chr20_31269289     HPrz    A    G        0      0        2 
  20  chr20_31269289     ZBoe    A    G        0      0        2 
  20  chr20_31269289     ZGre    A    G        1      2        2 
  20  chr20_31269289     ZHar    A    G        0      0        2 
  20  chr20_31269289   Sample    A    G        0      0        2 
  20  chr20_31270775     AAsi    A    G        0      0        2 
  20  chr20_31270775     AKia    A    G        0      0        2 
  20  chr20_31270775     AOna    A    G        0      0        2 
  20  chr20_31270775     ASom    A    G        0      0        2 
  20  chr20_31270775     HCab    A    G        0      0        2 
  20  chr20_31270775     HPrz    A    G        0      0        2 
  20  chr20_31270775     ZBoe    A    G        0      0        2 
  20  chr20_31270775     ZGre    A    G        0      0        2 
  20  chr20_31270775     ZHar    A    G      0.5      1        2 
  20  chr20_31270775   Sample    A    G        0      0        2 
  20  chr20_31286817     AAsi    G    C        0      0        2 
  20  chr20_31286817     AKia    G    C        0      0        2 
  20  chr20_31286817     AOna    G    C        0      0        2 
  20  chr20_31286817     ASom    G    C        0      0        2 
  20  chr20_31286817     HCab    G    C        0      0        2 
  20  chr20_31286817     HPrz    G    C        0      0        2 
  20  chr20_31286817     ZBoe    G    C        1      2        2 
  20  chr20_31286817     ZGre    G    C        0      0        2 
  20  chr20_31286817     ZHar    G    C      0.5      1        2 
  20  chr20_31286817   Sample    G    C        0      0        2 
  20  chr20_31286941     AAsi    G    C        0      0        2 
  20  chr20_31286941     AKia    G    C        0      0        2 
  20  chr20_31286941     AOna    G    C        0      0        2 
  20  chr20_31286941     ASom    G    C        0      0        2 
  20  chr20_31286941     HCab    G    C        0      0        2 
  20  chr20_31286941     HPrz    G    C        0      0        2 
  20  chr20_31286941     ZBoe    G    C        0      0        2 
  20  chr20_31286941     ZGre    G    C        1      2        2 
  20  chr20_31286941     ZHar    G    C        0      0        2 
  20  chr20_31286941   Sample    G    C        0      0        2 
  20  chr20_31301603     AAsi    A    C        0      0        2 
  20  chr20_31301603     AKia    A    C        0      0        2 
  20  chr20_31301603     AOna    A    C        0      0        2 
  20  chr20_31301603     ASom    A    C        0      0        2 
  20  chr20_31301603     HCab    A    C        0      0        2 
  20  chr20_31301603     HPrz    A    C        0      0        2 
  20  chr20_31301603     ZBoe    A    C        0      0        2 
  20  chr20_31301603     ZGre    A    C        1      2        2 
  20  chr20_31301603     ZHar    A    C        0      0        2 
  20  chr20_31301603   Sample    A    C        0      0        2 
  20  chr20_31305464     AAsi    C    T        0      0        2 
  20  chr20_31305464     AKia    C    T        0      0        2 
  20  chr20_31305464     AOna    C    T        1      2        2 
  20  chr20_31305464     ASom    C    T        0      0        2 
  20  chr20_31305464     HCab    C    T        0      0        2 
  20  chr20_31305464     HPrz    C    T        0      0        2 
  20  chr20_31305464     ZBoe    C    T        0      0        2 
  20  chr20_31305464     ZGre    C    T        0      0        2 
  20  chr20_31305464     ZHar    C    T        0      0        2 
  20  chr20_31305464   Sample    C    T        0      0        2 
  20  chr20_31307476     AAsi    C    A        0      0        2 
  20  chr20_31307476     AKia    C    A        0      0        2 
  20  chr20_31307476     AOna    C    A        0      0        2 
  20  chr20_31307476     ASom    C    A        0      0        2 
  20  chr20_31307476     HCab    C    A        0      0        2 
  20  chr20_31307476     HPrz    C    A        0      0        2 
  20  chr20_31307476     ZBoe    C    A        0      0        2 
  20  chr20_31307476     ZGre    C    A        0      0        2 
  20  chr20_31307476     ZHar    C    A      0.5      1        2 
  20  chr20_31307476   Sample    C    A        0      0        2 
  20  chr20_31315034     AAsi    G    C        0      0        2 
  20  chr20_31315034     AKia    G    C        0      0        2 
  20  chr20_31315034     AOna    G    C        0      0        2 
  20  chr20_31315034     ASom    G    C        0      0        2 
  20  chr20_31315034     HCab    G    C      0.5      1        2 
  20  chr20_31315034     HPrz    G    C        0      0        2 
  20  chr20_31315034     ZBoe    G    C        0      0        2 
  20  chr20_31315034     ZGre    G    C        0      0        2 
  20  chr20_31315034     ZHar    G    C        0      0        2 
  20  chr20_31315034   Sample    G    C        0      0        2 
  20  chr20_31316667     AAsi    C    A        0      0        2 
  20  chr20_31316667     AKia    C    A        0      0        2 
  20  chr20_31316667     AOna    C    A        0      0        2 
  20  chr20_31316667     ASom    C    A        0      0        2 
  20  chr20_31316667     HCab    C    A      0.5      1        2 
  20  chr20_31316667     HPrz    C    A        0      0        2 
  20  chr20_31316667     ZBoe    C    A        0      0        2 
  20  chr20_31316667     ZGre    C    A        0      0        2 
  20  chr20_31316667     ZHar    C    A        0      0        2 
  20  chr20_31316667   Sample    C    A        0      0        2 
  20  chr20_31319888     AAsi    C    T        0      0        2 
  20  chr20_31319888     AKia    C    T        0      0        2 
  20  chr20_31319888     AOna    C    T        0      0        2 
  20  chr20_31319888     ASom    C    T        0      0        2 
  20  chr20_31319888     HCab    C    T        1      2        2 
  20  chr20_31319888     HPrz    C    T        1      2        2 
  20  chr20_31319888     ZBoe    C    T        0      0        2 
  20  chr20_31319888     ZGre    C    T        0      0        2 
  20  chr20_31319888     ZHar    C    T        0      0        2 
  20  chr20_31319888   Sample    C    T        0      0        2 
  20  chr20_31329946     AAsi    C    A        0      0        2 
  20  chr20_31329946     AKia    C    A        0      0        2 
  20  chr20_31329946     AOna    C    A        0      0        2 
  20  chr20_31329946     ASom    C    A        0      0        2 
  20  chr20_31329946     HCab    C    A      0.5      1        2 
  20  chr20_31329946     HPrz    C    A        0      0        2 
  20  chr20_31329946     ZBoe    C    A        0      0        2 
  20  chr20_31329946     ZGre    C    A        0      0        2 
  20  chr20_31329946     ZHar    C    A        0      0        2 
  20  chr20_31329946   Sample    C    A        0      0        2 
  20  chr20_31332017     AAsi    G    C        0      0        2 
  20  chr20_31332017     AKia    G    C      0.5      1        2 
  20  chr20_31332017     AOna    G    C        0      0        2 
  20  chr20_31332017     ASom    G    C        0      0        2 
  20  chr20_31332017     HCab    G    C        0      0        2 
  20  chr20_31332017     HPrz    G    C        0      0        2 
  20  chr20_31332017     ZBoe    G    C        0      0        2 
  20  chr20_31332017     ZGre    G    C        0      0        2 
  20  chr20_31332017     ZHar    G    C        0      0        2 
  20  chr20_31332017   Sample    G    C        0      0        2 
  20  chr20_31334145     AAsi    A    C        0      0        2 
  20  chr20_31334145     AKia    A    C        0      0        2 
  20  chr20_31334145     AOna    A    C        0      0        2 
  20  chr20_31334145     ASom    A    C        0      0        2 
  20  chr20_31334145     HCab    A    C        0      0        2 
  20  chr20_31334145     HPrz    A    C        0      0        2 
  20  chr20_31334145     ZBoe    A    C        1      2        2 
  20  chr20_31334145     ZGre    A    C        1      2        2 
  20  chr20_31334145     ZHar    A    C        1      2        2 
  20  chr20_31334145   Sample    A    C        0      0        2 
  20  chr20_31336553     AAsi    C    T        0      0        2 
  20  chr20_31336553     AKia    C    T        0      0        2 
  20  chr20_31336553     AOna    C    T        0      0        2 
  20  chr20_31336553     ASom    C    T        0      0        2 
  20  chr20_31336553     HCab    C    T        0      0        2 
  20  chr20_31336553     HPrz    C    T        0      0        2 
  20  chr20_31336553     ZBoe    C    T        0      0        2 
  20  chr20_31336553     ZGre    C    T        1      2        2 
  20  chr20_31336553     ZHar    C    T        0      0        2 
  20  chr20_31336553   Sample    C    T        0      0        2 
  20  chr20_31338841     AAsi    T    G        0      0        2 
  20  chr20_31338841     AKia    T    G        0      0        2 
  20  chr20_31338841     AOna    T    G        0      0        2 
  20  chr20_31338841     ASom    T    G        0      0        2 
  20  chr20_31338841     HCab    T    G      0.5      1        2 
  20  chr20_31338841     HPrz    T    G        0      0        2 
  20  chr20_31338841     ZBoe    T    G        0      0        2 
  20  chr20_31338841     ZGre    T    G        0      0        2 
  20  chr20_31338841     ZHar    T    G        0      0        2 
  20  chr20_31338841   Sample    T    G        0      0        2 
  20  chr20_31338989     AAsi    C    T        0      0        2 
  20  chr20_31338989     AKia    C    T        0      0        2 
  20  chr20_31338989     AOna    C    T        0      0        2 
  20  chr20_31338989     ASom    C    T        0      0        2 
  20  chr20_31338989     HCab    C    T        1      2        2 
  20  chr20_31338989     HPrz    C    T        1      2        2 
  20  chr20_31338989     ZBoe    C    T        0      0        2 
  20  chr20_31338989     ZGre    C    T        0      0        2 
  20  chr20_31338989     ZHar    C    T        0      0        2 
  20  chr20_31338989   Sample    C    T        0      0        2 
  20  chr20_31347087     AAsi    A    C        0      0        2 
  20  chr20_31347087     AKia    A    C      0.5      1        2 
  20  chr20_31347087     AOna    A    C        0      0        2 
  20  chr20_31347087     ASom    A    C        0      0        2 
  20  chr20_31347087     HCab    A    C        0      0        2 
  20  chr20_31347087     HPrz    A    C        0      0        2 
  20  chr20_31347087     ZBoe    A    C        0      0        2 
  20  chr20_31347087     ZGre    A    C        0      0        2 
  20  chr20_31347087     ZHar    A    C        0      0        2 
  20  chr20_31347087   Sample    A    C        0      0        2 
  20  chr20_31352918     AAsi    C    T        0      0        2 
  20  chr20_31352918     AKia    C    T        0      0        2 
  20  chr20_31352918     AOna    C    T        0      0        2 
  20  chr20_31352918     ASom    C    T        0      0        2 
  20  chr20_31352918     HCab    C    T        1      2        2 
  20  chr20_31352918     HPrz    C    T        1      2        2 
  20  chr20_31352918     ZBoe    C    T        0      0        2 
  20  chr20_31352918     ZGre    C    T        0      0        2 
  20  chr20_31352918     ZHar    C    T        0      0        2 
  20  chr20_31352918   Sample    C    T        0      0        2 
  20  chr20_31353305     AAsi    G    C        0      0        2 
  20  chr20_31353305     AKia    G    C      0.5      1        2 
  20  chr20_31353305     AOna    G    C        0      0        2 
  20  chr20_31353305     ASom    G    C        0      0        2 
  20  chr20_31353305     HCab    G    C        0      0        2 
  20  chr20_31353305     HPrz    G    C        0      0        2 
  20  chr20_31353305     ZBoe    G    C        0      0        2 
  20  chr20_31353305     ZGre    G    C        0      0        2 
  20  chr20_31353305     ZHar    G    C        0      0        2 
  20  chr20_31353305   Sample    G    C        0      0        2 
  20  chr20_31353563     AAsi    G    T        0      0        2 
  20  chr20_31353563     AKia    G    T        0      0        2 
  20  chr20_31353563     AOna    G    T        0      0        2 
  20  chr20_31353563     ASom    G    T        0      0        2 
  20  chr20_31353563     HCab    G    T      0.5      1        2 
  20  chr20_31353563     HPrz    G    T        1      2        2 
  20  chr20_31353563     ZBoe    G    T        0      0        2 
  20  chr20_31353563     ZGre    G    T        0      0        2 
  20  chr20_31353563     ZHar    G    T        0      0        2 
  20  chr20_31353563   Sample    G    T        0      0        2 
  20  chr20_31354724     AAsi    C    T        0      0        2 
  20  chr20_31354724     AKia    C    T        0      0        2 
  20  chr20_31354724     AOna    C    T        0      0        2 
  20  chr20_31354724     ASom    C    T        0      0        2 
  20  chr20_31354724     HCab    C    T        0      0        2 
  20  chr20_31354724     HPrz    C    T        0      0        2 
  20  chr20_31354724     ZBoe    C    T        0      0        2 
  20  chr20_31354724     ZGre    C    T        0      0        2 
  20  chr20_31354724     ZHar    C    T      0.5      1        2 
  20  chr20_31354724   Sample    C    T        0      0        2 
  20  chr20_31354972     AAsi    A    C        0      0        2 
  20  chr20_31354972     AKia    A    C        0      0        2 
  20  chr20_31354972     AOna    A    C        0      0        2 
  20  chr20_31354972     ASom    A    C        0      0        2 
  20  chr20_31354972     HCab    A    C        0      0        2 
  20  chr20_31354972     HPrz    A    C        0      0        2 
  20  chr20_31354972     ZBoe    A    C        0      0        2 
  20  chr20_31354972     ZGre    A    C        0      0        2 
  20  chr20_31354972     ZHar    A    C      0.5      1        2 
  20  chr20_31354972   Sample    A    C        0      0        2 
  20  chr20_31355528     AAsi    A    G        0      0        2 
  20  chr20_31355528     AKia    A    G      0.5      1        2 
  20  chr20_31355528     AOna    A    G        0      0        2 
  20  chr20_31355528     ASom    A    G        0      0        2 
  20  chr20_31355528     HCab    A    G        0      0        2 
  20  chr20_31355528     HPrz    A    G        0      0        2 
  20  chr20_31355528     ZBoe    A    G        0      0        2 
  20  chr20_31355528     ZGre    A    G        0      0        2 
  20  chr20_31355528     ZHar    A    G        0      0        2 
  20  chr20_31355528   Sample    A    G        0      0        2 
  20  chr20_31359042     AAsi    C    T        0      0        2 
  20  chr20_31359042     AKia    C    T        0      0        2 
  20  chr20_31359042     AOna    C    T        0      0        2 
  20  chr20_31359042     ASom    C    T        0      0        2 
  20  chr20_31359042     HCab    C    T        0      0        2 
  20  chr20_31359042     HPrz    C    T        0      0        2 
  20  chr20_31359042     ZBoe    C    T        1      2        2 
  20  chr20_31359042     ZGre    C    T        0      0        2 
  20  chr20_31359042     ZHar    C    T        0      0        2 
  20  chr20_31359042   Sample    C    T        0      0        2 
  20  chr20_31360004     AAsi    A    G        0      0        2 
  20  chr20_31360004     AKia    A    G        0      0        2 
  20  chr20_31360004     AOna    A    G        0      0        2 
  20  chr20_31360004     ASom    A    G        0      0        2 
  20  chr20_31360004     HCab    A    G        0      0        2 
  20  chr20_31360004     HPrz    A    G        0      0        2 
  20  chr20_31360004     ZBoe    A    G        1      2        2 
  20  chr20_31360004     ZGre    A    G        1      2        2 
  20  chr20_31360004     ZHar    A    G        1      2        2 
  20  chr20_31360004   Sample    A    G        0      0        2 
  20  chr20_31369209     AAsi    T    C        0      0        2 
  20  chr20_31369209     AKia    T    C      0.5      1        2 
  20  chr20_31369209     AOna    T    C        0      0        2 
  20  chr20_31369209     ASom    T    C        0      0        2 
  20  chr20_31369209     HCab    T    C        0      0        2 
  20  chr20_31369209     HPrz    T    C        0      0        2 
  20  chr20_31369209     ZBoe    T    C        0      0        2 
  20  chr20_31369209     ZGre    T    C        0      0        2 
  20  chr20_31369209     ZHar    T    C        0      0        2 
  20  chr20_31369209   Sample    T    C        0      0        2 
  20  chr20_31375212     AAsi    C    T        0      0        2 
  20  chr20_31375212     AKia    C    T        0      0        2 
  20  chr20_31375212     AOna    C    T        0      0        2 
  20  chr20_31375212     ASom    C    T        0      0        2 
  20  chr20_31375212     HCab    C    T        0      0        2 
  20  chr20_31375212     HPrz    C    T        0      0        2 
  20  chr20_31375212     ZBoe    C    T        0      0        2 
  20  chr20_31375212     ZGre    C    T        1      2        2 
  20  chr20_31375212     ZHar    C    T        1      2        2 
  20  chr20_31375212   Sample    C    T        0      0        2 
  20  chr20_31382337     AAsi    A    G        0      0        2 
  20  chr20_31382337     AKia    A    G        0      0        2 
  20  chr20_31382337     AOna    A    G        0      0        2 
  20  chr20_31382337     ASom    A    G        0      0        2 
  20  chr20_31382337     HCab    A    G        0      0        2 
  20  chr20_31382337     HPrz    A    G        0      0        2 
  20  chr20_31382337     ZBoe    A    G        1      2        2 
  20  chr20_31382337     ZGre    A    G        0      0        2 
  20  chr20_31382337     ZHar    A    G        0      0        2 
  20  chr20_31382337   Sample    A    G        0      0        2 
  20  chr20_31387913     AAsi    C    A        0      0        2 
  20  chr20_31387913     AKia    C    A        0      0        2 
  20  chr20_31387913     AOna    C    A        0      0        2 
  20  chr20_31387913     ASom    C    A        0      0        2 
  20  chr20_31387913     HCab    C    A      0.5      1        2 
  20  chr20_31387913     HPrz    C    A        0      0        2 
  20  chr20_31387913     ZBoe    C    A        0      0        2 
  20  chr20_31387913     ZGre    C    A        0      0        2 
  20  chr20_31387913     ZHar    C    A        0      0        2 
  20  chr20_31387913   Sample    C    A        0      0        2 
  20  chr20_31403625     AAsi    A    G        0      0        2 
  20  chr20_31403625     AKia    A    G        0      0        2 
  20  chr20_31403625     AOna    A    G        0      0        2 
  20  chr20_31403625     ASom    A    G      0.5      1        2 
  20  chr20_31403625     HCab    A    G        0      0        2 
  20  chr20_31403625     HPrz    A    G        0      0        2 
  20  chr20_31403625     ZBoe    A    G        0      0        2 
  20  chr20_31403625     ZGre    A    G        0      0        2 
  20  chr20_31403625     ZHar    A    G        0      0        2 
  20  chr20_31403625   Sample    A    G        0      0        2 
  20  chr20_31409159     AAsi    C    T        0      0        2 
  20  chr20_31409159     AKia    C    T        0      0        2 
  20  chr20_31409159     AOna    C    T        0      0        2 
  20  chr20_31409159     ASom    C    T        0      0        2 
  20  chr20_31409159     HCab    C    T        1      2        2 
  20  chr20_31409159     HPrz    C    T        1      2        2 
  20  chr20_31409159     ZBoe    C    T        0      0        2 
  20  chr20_31409159     ZGre    C    T        0      0        2 
  20  chr20_31409159     ZHar    C    T        0      0        2 
  20  chr20_31409159   Sample    C    T        0      0        2 
  20  chr20_31412619     AAsi    A    G        0      0        2 
  20  chr20_31412619     AKia    A    G        0      0        2 
  20  chr20_31412619     AOna    A    G        0      0        2 
  20  chr20_31412619     ASom    A    G        0      0        2 
  20  chr20_31412619     HCab    A    G        0      0        2 
  20  chr20_31412619     HPrz    A    G        0      0        2 
  20  chr20_31412619     ZBoe    A    G        0      0        2 
  20  chr20_31412619     ZGre    A    G        0      0        2 
  20  chr20_31412619     ZHar    A    G        1      2        2 
  20  chr20_31412619   Sample    A    G        0      0        2 
  20  chr20_31415143     AAsi    A    C        0      0        2 
  20  chr20_31415143     AKia    A    C        0      0        2 
  20  chr20_31415143     AOna    A    C        0      0        2 
  20  chr20_31415143     ASom    A    C        0      0        2 
  20  chr20_31415143     HCab    A    C        0      0        2 
  20  chr20_31415143     HPrz    A    C        0      0        2 
  20  chr20_31415143     ZBoe    A    C        0      0        2 
  20  chr20_31415143     ZGre    A    C        1      2        2 
  20  chr20_31415143     ZHar    A    C        0      0        2 
  20  chr20_31415143   Sample    A    C        0      0        2 
  20  chr20_31415273     AAsi    A    G        0      0        2 
  20  chr20_31415273     AKia    A    G        0      0        2 
  20  chr20_31415273     AOna    A    G        1      2        2 
  20  chr20_31415273     ASom    A    G        0      0        2 
  20  chr20_31415273     HCab    A    G        0      0        2 
  20  chr20_31415273     HPrz    A    G        0      0        2 
  20  chr20_31415273     ZBoe    A    G        0      0        2 
  20  chr20_31415273     ZGre    A    G        0      0        2 
  20  chr20_31415273     ZHar    A    G        0      0        2 
  20  chr20_31415273   Sample    A    G        0      0        2 
  20  chr20_31425336     AAsi    G    C        0      0        2 
  20  chr20_31425336     AKia    G    C        0      0        2 
  20  chr20_31425336     AOna    G    C        0      0        2 
  20  chr20_31425336     ASom    G    C        0      0        2 
  20  chr20_31425336     HCab    G    C        0      0        2 
  20  chr20_31425336     HPrz    G    C        0      0        2 
  20  chr20_31425336     ZBoe    G    C        0      0        2 
  20  chr20_31425336     ZGre    G    C        1      2        2 
  20  chr20_31425336     ZHar    G    C        0      0        2 
  20  chr20_31425336   Sample    G    C        0      0        2 
  20  chr20_31430407     AAsi    C    A        0      0        2 
  20  chr20_31430407     AKia    C    A        0      0        2 
  20  chr20_31430407     AOna    C    A        0      0        2 
  20  chr20_31430407     ASom    C    A        0      0        2 
  20  chr20_31430407     HCab    C    A        0      0        2 
  20  chr20_31430407     HPrz    C    A        0      0        2 
  20  chr20_31430407     ZBoe    C    A      0.5      1        2 
  20  chr20_31430407     ZGre    C    A        0      0        2 
  20  chr20_31430407     ZHar    C    A        0      0        2 
  20  chr20_31430407   Sample    C    A        0      0        2 
  20  chr20_31449016     AAsi    T    C        0      0        2 
  20  chr20_31449016     AKia    T    C        0      0        2 
  20  chr20_31449016     AOna    T    C        0      0        2 
  20  chr20_31449016     ASom    T    C        0      0        2 
  20  chr20_31449016     HCab    T    C        1      2        2 
  20  chr20_31449016     HPrz    T    C        1      2        2 
  20  chr20_31449016     ZBoe    T    C        0      0        2 
  20  chr20_31449016     ZGre    T    C        0      0        2 
  20  chr20_31449016     ZHar    T    C        0      0        2 
  20  chr20_31449016   Sample    T    C        0      0        2 
  20  chr20_31453548     AAsi    G    A        1      2        2 
  20  chr20_31453548     AKia    G    A        0      0        2 
  20  chr20_31453548     AOna    G    A        0      0        2 
  20  chr20_31453548     ASom    G    A        1      2        2 
  20  chr20_31453548     HCab    G    A        0      0        2 
  20  chr20_31453548     HPrz    G    A        0      0        2 
  20  chr20_31453548     ZBoe    G    A        0      0        2 
  20  chr20_31453548     ZGre    G    A        0      0        2 
  20  chr20_31453548     ZHar    G    A        0      0        2 
  20  chr20_31453548   Sample    G    A        1      2        2 
  20  chr20_31456716     AAsi    C    T        0      0        2 
  20  chr20_31456716     AKia    C    T        0      0        2 
  20  chr20_31456716     AOna    C    T        0      0        2 
  20  chr20_31456716     ASom    C    T        0      0        2 
  20  chr20_31456716     HCab    C    T        1      2        2 
  20  chr20_31456716     HPrz    C    T        1      2        2 
  20  chr20_31456716     ZBoe    C    T        0      0        2 
  20  chr20_31456716     ZGre    C    T        0      0        2 
  20  chr20_31456716     ZHar    C    T        0      0        2 
  20  chr20_31456716   Sample    C    T        0      0        2 
  20  chr20_31459189     AAsi    C    T        0      0        2 
  20  chr20_31459189     AKia    C    T      0.5      1        2 
  20  chr20_31459189     AOna    C    T        1      2        2 
  20  chr20_31459189     ASom    C    T        0      0        2 
  20  chr20_31459189     HCab    C    T        0      0        2 
  20  chr20_31459189     HPrz    C    T        0      0        2 
  20  chr20_31459189     ZBoe    C    T        0      0        2 
  20  chr20_31459189     ZGre    C    T        0      0        2 
  20  chr20_31459189     ZHar    C    T        0      0        2 
  20  chr20_31459189   Sample    C    T        0      0        2 
  20  chr20_31461832     AAsi    A    T        0      0        2 
  20  chr20_31461832     AKia    A    T        0      0        2 
  20  chr20_31461832     AOna    A    T        0      0        2 
  20  chr20_31461832     ASom    A    T        0      0        2 
  20  chr20_31461832     HCab    A    T        1      2        2 
  20  chr20_31461832     HPrz    A    T        1      2        2 
  20  chr20_31461832     ZBoe    A    T        0      0        2 
  20  chr20_31461832     ZGre    A    T        0      0        2 
  20  chr20_31461832     ZHar    A    T        0      0        2 
  20  chr20_31461832   Sample    A    T        0      0        2 
  20  chr20_31462700     AAsi    T    G        0      0        2 
  20  chr20_31462700     AKia    T    G        0      0        2 
  20  chr20_31462700     AOna    T    G        0      0        2 
  20  chr20_31462700     ASom    T    G        0      0        2 
  20  chr20_31462700     HCab    T    G        0      0        2 
  20  chr20_31462700     HPrz    T    G        0      0        2 
  20  chr20_31462700     ZBoe    T    G      0.5      1        2 
  20  chr20_31462700     ZGre    T    G        0      0        2 
  20  chr20_31462700     ZHar    T    G        0      0        2 
  20  chr20_31462700   Sample    T    G        0      0        2 
  20  chr20_31469284     AAsi    T    C      0.5      1        2 
  20  chr20_31469284     AKia    T    C        0      0        2 
  20  chr20_31469284     AOna    T    C        0      0        2 
  20  chr20_31469284     ASom    T    C        0      0        2 
  20  chr20_31469284     HCab    T    C        0      0        2 
  20  chr20_31469284     HPrz    T    C        0      0        2 
  20  chr20_31469284     ZBoe    T    C        0      0        2 
  20  chr20_31469284     ZGre    T    C        0      0        2 
  20  chr20_31469284     ZHar    T    C        0      0        2 
  20  chr20_31469284   Sample    T    C        0      0        2 
  20  chr20_31469409     AAsi    A    C        1      2        2 
  20  chr20_31469409     AKia    A    C        1      2        2 
  20  chr20_31469409     AOna    A    C        1      2        2 
  20  chr20_31469409     ASom    A    C        1      2        2 
  20  chr20_31469409     HCab    A    C        0      0        2 
  20  chr20_31469409     HPrz    A    C        0      0        2 
  20  chr20_31469409     ZBoe    A    C        0      0        2 
  20  chr20_31469409     ZGre    A    C        0      0        2 
  20  chr20_31469409     ZHar    A    C        0      0        2 
  20  chr20_31469409   Sample    A    C        1      2        2 
  20  chr20_31472885     AAsi    G    C        0      0        2 
  20  chr20_31472885     AKia    G    C      0.5      1        2 
  20  chr20_31472885     AOna    G    C        0      0        2 
  20  chr20_31472885     ASom    G    C        0      0        2 
  20  chr20_31472885     HCab    G    C        0      0        2 
  20  chr20_31472885     HPrz    G    C        0      0        2 
  20  chr20_31472885     ZBoe    G    C        0      0        2 
  20  chr20_31472885     ZGre    G    C        0      0        2 
  20  chr20_31472885     ZHar    G    C        0      0        2 
  20  chr20_31472885   Sample    G    C        0      0        2 
  20  chr20_31473493     AAsi    A    G        0      0        2 
  20  chr20_31473493     AKia    A    G        0      0        2 
  20  chr20_31473493     AOna    A    G        0      0        2 
  20  chr20_31473493     ASom    A    G        0      0        2 
  20  chr20_31473493     HCab    A    G        1      2        2 
  20  chr20_31473493     HPrz    A    G      0.5      1        2 
  20  chr20_31473493     ZBoe    A    G        0      0        2 
  20  chr20_31473493     ZGre    A    G        0      0        2 
  20  chr20_31473493     ZHar    A    G        0      0        2 
  20  chr20_31473493   Sample    A    G        0      0        2 
  20  chr20_31476559     AAsi    G    A        0      0        2 
  20  chr20_31476559     AKia    G    A        0      0        2 
  20  chr20_31476559     AOna    G    A        0      0        2 
```
