## Supplementary File 1. Zonkey (Schubert et al. 2017) report for donkey specimen Ancient1. for "No genetic evidence yet for hinnies at Mazongshan (400-160 BCE), northwestern China": incl_ts.frq.strat (part 235 of 303)

```
  20  chr20_31476559     ASom    G    A        0      0        2 
  20  chr20_31476559     HCab    G    A        0      0        2 
  20  chr20_31476559     HPrz    G    A        0      0        2 
  20  chr20_31476559     ZBoe    G    A        0      0        2 
  20  chr20_31476559     ZGre    G    A        0      0        2 
  20  chr20_31476559     ZHar    G    A        1      2        2 
  20  chr20_31476559   Sample    G    A        0      0        2 
  20  chr20_31476971     AAsi    A    G        0      0        2 
  20  chr20_31476971     AKia    A    G      0.5      1        2 
  20  chr20_31476971     AOna    A    G        0      0        2 
  20  chr20_31476971     ASom    A    G        0      0        2 
  20  chr20_31476971     HCab    A    G        0      0        2 
  20  chr20_31476971     HPrz    A    G        0      0        2 
  20  chr20_31476971     ZBoe    A    G        0      0        2 
  20  chr20_31476971     ZGre    A    G        0      0        2 
  20  chr20_31476971     ZHar    A    G        0      0        2 
  20  chr20_31476971   Sample    A    G        0      0        2 
  20  chr20_31500989     AAsi    G    A        0      0        2 
  20  chr20_31500989     AKia    G    A        0      0        2 
  20  chr20_31500989     AOna    G    A        0      0        2 
  20  chr20_31500989     ASom    G    A        0      0        2 
  20  chr20_31500989     HCab    G    A        0      0        2 
  20  chr20_31500989     HPrz    G    A        0      0        2 
  20  chr20_31500989     ZBoe    G    A      0.5      1        2 
  20  chr20_31500989     ZGre    G    A        0      0        2 
  20  chr20_31500989     ZHar    G    A        0      0        2 
  20  chr20_31500989   Sample    G    A        0      0        2 
  20  chr20_31504534     AAsi    G    A        0      0        2 
  20  chr20_31504534     AKia    G    A        0      0        2 
  20  chr20_31504534     AOna    G    A        0      0        2 
  20  chr20_31504534     ASom    G    A        0      0        2 
  20  chr20_31504534     HCab    G    A        1      2        2 
  20  chr20_31504534     HPrz    G    A      0.5      1        2 
  20  chr20_31504534     ZBoe    G    A        0      0        2 
  20  chr20_31504534     ZGre    G    A        0      0        2 
  20  chr20_31504534     ZHar    G    A        0      0        2 
  20  chr20_31504534   Sample    G    A        0      0        2 
  20  chr20_31519540     AAsi    C    A        0      0        2 
  20  chr20_31519540     AKia    C    A        0      0        2 
  20  chr20_31519540     AOna    C    A        0      0        2 
  20  chr20_31519540     ASom    C    A        0      0        2 
  20  chr20_31519540     HCab    C    A        0      0        2 
  20  chr20_31519540     HPrz    C    A      0.5      1        2 
  20  chr20_31519540     ZBoe    C    A        0      0        2 
  20  chr20_31519540     ZGre    C    A        0      0        2 
  20  chr20_31519540     ZHar    C    A        0      0        2 
  20  chr20_31519540   Sample    C    A        0      0        2 
  20  chr20_31519717     AAsi    C    G        0      0        2 
  20  chr20_31519717     AKia    C    G        0      0        2 
  20  chr20_31519717     AOna    C    G        0      0        2 
  20  chr20_31519717     ASom    C    G        0      0        2 
  20  chr20_31519717     HCab    C    G        0      0        2 
  20  chr20_31519717     HPrz    C    G        0      0        2 
  20  chr20_31519717     ZBoe    C    G        1      2        2 
  20  chr20_31519717     ZGre    C    G        0      0        2 
  20  chr20_31519717     ZHar    C    G        0      0        2 
  20  chr20_31519717   Sample    C    G        0      0        2 
  20  chr20_31526204     AAsi    A    G        0      0        2 
  20  chr20_31526204     AKia    A    G        0      0        2 
  20  chr20_31526204     AOna    A    G        0      0        2 
  20  chr20_31526204     ASom    A    G        0      0        2 
  20  chr20_31526204     HCab    A    G        0      0        2 
  20  chr20_31526204     HPrz    A    G        0      0        2 
  20  chr20_31526204     ZBoe    A    G        0      0        2 
  20  chr20_31526204     ZGre    A    G        0      0        2 
  20  chr20_31526204     ZHar    A    G      0.5      1        2 
  20  chr20_31526204   Sample    A    G        0      0        2 
  20  chr20_31528287     AAsi    C    A        0      0        2 
  20  chr20_31528287     AKia    C    A        0      0        2 
  20  chr20_31528287     AOna    C    A        0      0        2 
  20  chr20_31528287     ASom    C    A        0      0        2 
  20  chr20_31528287     HCab    C    A        0      0        2 
  20  chr20_31528287     HPrz    C    A        0      0        2 
  20  chr20_31528287     ZBoe    C    A        0      0        2 
  20  chr20_31528287     ZGre    C    A        0      0        2 
  20  chr20_31528287     ZHar    C    A        1      2        2 
  20  chr20_31528287   Sample    C    A        0      0        2 
  20  chr20_31533347     AAsi    G    T        0      0        2 
  20  chr20_31533347     AKia    G    T        1      2        2 
  20  chr20_31533347     AOna    G    T        1      2        2 
  20  chr20_31533347     ASom    G    T        0      0        2 
  20  chr20_31533347     HCab    G    T        0      0        2 
  20  chr20_31533347     HPrz    G    T        0      0        2 
  20  chr20_31533347     ZBoe    G    T        0      0        2 
  20  chr20_31533347     ZGre    G    T        0      0        2 
  20  chr20_31533347     ZHar    G    T        0      0        2 
  20  chr20_31533347   Sample    G    T        0      0        2 
  20  chr20_31537159     AAsi    T    C        1      2        2 
  20  chr20_31537159     AKia    T    C        0      0        2 
  20  chr20_31537159     AOna    T    C        0      0        2 
  20  chr20_31537159     ASom    T    C        1      2        2 
  20  chr20_31537159     HCab    T    C        0      0        2 
  20  chr20_31537159     HPrz    T    C        0      0        2 
  20  chr20_31537159     ZBoe    T    C        1      2        2 
  20  chr20_31537159     ZGre    T    C        1      2        2 
  20  chr20_31537159     ZHar    T    C        0      0        2 
  20  chr20_31537159   Sample    T    C        1      2        2 
  20  chr20_31539204     AAsi    A    G        0      0        2 
  20  chr20_31539204     AKia    A    G        0      0        2 
  20  chr20_31539204     AOna    A    G        0      0        2 
  20  chr20_31539204     ASom    A    G        0      0        2 
  20  chr20_31539204     HCab    A    G        1      2        2 
  20  chr20_31539204     HPrz    A    G      0.5      1        2 
  20  chr20_31539204     ZBoe    A    G        0      0        2 
  20  chr20_31539204     ZGre    A    G        0      0        2 
  20  chr20_31539204     ZHar    A    G        0      0        2 
  20  chr20_31539204   Sample    A    G        0      0        2 
  20  chr20_31545173     AAsi    C    T        0      0        2 
  20  chr20_31545173     AKia    C    T        0      0        2 
  20  chr20_31545173     AOna    C    T        0      0        2 
  20  chr20_31545173     ASom    C    T        0      0        2 
  20  chr20_31545173     HCab    C    T        1      2        2 
  20  chr20_31545173     HPrz    C    T      0.5      1        2 
  20  chr20_31545173     ZBoe    C    T        0      0        2 
  20  chr20_31545173     ZGre    C    T        0      0        2 
  20  chr20_31545173     ZHar    C    T        0      0        2 
  20  chr20_31545173   Sample    C    T        0      0        2 
  20  chr20_31547953     AAsi    A    G        0      0        2 
  20  chr20_31547953     AKia    A    G        0      0        2 
  20  chr20_31547953     AOna    A    G        0      0        2 
  20  chr20_31547953     ASom    A    G        1      2        2 
  20  chr20_31547953     HCab    A    G        0      0        2 
  20  chr20_31547953     HPrz    A    G        0      0        2 
  20  chr20_31547953     ZBoe    A    G        0      0        2 
  20  chr20_31547953     ZGre    A    G        0      0        2 
  20  chr20_31547953     ZHar    A    G        0      0        2 
  20  chr20_31547953   Sample    A    G        0      0        2 
  20  chr20_31552203     AAsi    G    C      0.5      1        2 
  20  chr20_31552203     AKia    G    C        0      0        2 
  20  chr20_31552203     AOna    G    C      0.5      1        2 
  20  chr20_31552203     ASom    G    C        0      0        2 
  20  chr20_31552203     HCab    G    C        0      0        2 
  20  chr20_31552203     HPrz    G    C        0      0        2 
  20  chr20_31552203     ZBoe    G    C        0      0        2 
  20  chr20_31552203     ZGre    G    C        0      0        2 
  20  chr20_31552203     ZHar    G    C        0      0        2 
  20  chr20_31552203   Sample    G    C        1      2        2 
  20  chr20_31553819     AAsi    G    A        0      0        2 
  20  chr20_31553819     AKia    G    A        0      0        2 
  20  chr20_31553819     AOna    G    A        0      0        2 
  20  chr20_31553819     ASom    G    A        0      0        2 
  20  chr20_31553819     HCab    G    A        1      2        2 
  20  chr20_31553819     HPrz    G    A        1      2        2 
  20  chr20_31553819     ZBoe    G    A        0      0        2 
  20  chr20_31553819     ZGre    G    A        0      0        2 
  20  chr20_31553819     ZHar    G    A        0      0        2 
  20  chr20_31553819   Sample    G    A        0      0        2 
  20  chr20_31557817     AAsi    T    G        0      0        2 
  20  chr20_31557817     AKia    T    G        0      0        2 
  20  chr20_31557817     AOna    T    G        0      0        2 
  20  chr20_31557817     ASom    T    G        0      0        2 
  20  chr20_31557817     HCab    T    G        0      0        2 
  20  chr20_31557817     HPrz    T    G        0      0        2 
  20  chr20_31557817     ZBoe    T    G        0      0        2 
  20  chr20_31557817     ZGre    T    G        1      2        2 
  20  chr20_31557817     ZHar    T    G        0      0        2 
  20  chr20_31557817   Sample    T    G        0      0        2 
  20  chr20_31562548     AAsi    T    C        0      0        2 
  20  chr20_31562548     AKia    T    C        0      0        2 
  20  chr20_31562548     AOna    T    C        0      0        2 
  20  chr20_31562548     ASom    T    C        0      0        2 
  20  chr20_31562548     HCab    T    C        0      0        2 
  20  chr20_31562548     HPrz    T    C      0.5      1        2 
  20  chr20_31562548     ZBoe    T    C        0      0        2 
  20  chr20_31562548     ZGre    T    C        0      0        2 
  20  chr20_31562548     ZHar    T    C        0      0        2 
  20  chr20_31562548   Sample    T    C        0      0        2 
  20  chr20_31569624     AAsi    A    G        0      0        2 
  20  chr20_31569624     AKia    A    G        0      0        2 
  20  chr20_31569624     AOna    A    G        0      0        2 
  20  chr20_31569624     ASom    A    G        0      0        2 
  20  chr20_31569624     HCab    A    G        0      0        2 
  20  chr20_31569624     HPrz    A    G        0      0        2 
  20  chr20_31569624     ZBoe    A    G        0      0        2 
  20  chr20_31569624     ZGre    A    G        0      0        2 
  20  chr20_31569624     ZHar    A    G      0.5      1        2 
  20  chr20_31569624   Sample    A    G        0      0        2 
  20  chr20_31572230     AAsi    G    A        0      0        2 
  20  chr20_31572230     AKia    G    A        0      0        2 
  20  chr20_31572230     AOna    G    A        0      0        2 
  20  chr20_31572230     ASom    G    A        0      0        2 
  20  chr20_31572230     HCab    G    A        0      0        2 
  20  chr20_31572230     HPrz    G    A        0      0        2 
  20  chr20_31572230     ZBoe    G    A      0.5      1        2 
  20  chr20_31572230     ZGre    G    A        0      0        2 
  20  chr20_31572230     ZHar    G    A        0      0        2 
  20  chr20_31572230   Sample    G    A        0      0        2 
  20  chr20_31579339     AAsi    T    C        0      0        2 
  20  chr20_31579339     AKia    T    C        0      0        2 
  20  chr20_31579339     AOna    T    C        0      0        2 
  20  chr20_31579339     ASom    T    C        0      0        2 
  20  chr20_31579339     HCab    T    C      0.5      1        2 
  20  chr20_31579339     HPrz    T    C        0      0        2 
  20  chr20_31579339     ZBoe    T    C        0      0        2 
  20  chr20_31579339     ZGre    T    C        0      0        2 
  20  chr20_31579339     ZHar    T    C        0      0        2 
  20  chr20_31579339   Sample    T    C        0      0        2 
  20  chr20_31584790     AAsi    T    C        0      0        2 
  20  chr20_31584790     AKia    T    C        1      2        2 
  20  chr20_31584790     AOna    T    C        1      2        2 
  20  chr20_31584790     ASom    T    C        0      0        2 
  20  chr20_31584790     HCab    T    C        0      0        2 
  20  chr20_31584790     HPrz    T    C        0      0        2 
  20  chr20_31584790     ZBoe    T    C        0      0        2 
  20  chr20_31584790     ZGre    T    C        0      0        2 
  20  chr20_31584790     ZHar    T    C        0      0        2 
  20  chr20_31584790   Sample    T    C        0      0        2 
  20  chr20_31592812     AAsi    T    C        0      0        2 
  20  chr20_31592812     AKia    T    C        0      0        2 
  20  chr20_31592812     AOna    T    C        0      0        2 
  20  chr20_31592812     ASom    T    C        0      0        2 
  20  chr20_31592812     HCab    T    C        1      2        2 
  20  chr20_31592812     HPrz    T    C        1      2        2 
  20  chr20_31592812     ZBoe    T    C        0      0        2 
  20  chr20_31592812     ZGre    T    C        0      0        2 
  20  chr20_31592812     ZHar    T    C        0      0        2 
  20  chr20_31592812   Sample    T    C        0      0        2 
  20  chr20_31599810     AAsi    G    A        0      0        2 
  20  chr20_31599810     AKia    G    A        1      2        2 
  20  chr20_31599810     AOna    G    A        1      2        2 
  20  chr20_31599810     ASom    G    A        0      0        2 
  20  chr20_31599810     HCab    G    A        0      0        2 
  20  chr20_31599810     HPrz    G    A        0      0        2 
  20  chr20_31599810     ZBoe    G    A        0      0        2 
  20  chr20_31599810     ZGre    G    A        0      0        2 
  20  chr20_31599810     ZHar    G    A        0      0        2 
  20  chr20_31599810   Sample    G    A        0      0        2 
  20  chr20_31604345     AAsi    T    C        0      0        2 
  20  chr20_31604345     AKia    T    C        0      0        2 
  20  chr20_31604345     AOna    T    C        0      0        2 
  20  chr20_31604345     ASom    T    C        0      0        2 
  20  chr20_31604345     HCab    T    C        0      0        2 
  20  chr20_31604345     HPrz    T    C        0      0        2 
  20  chr20_31604345     ZBoe    T    C        0      0        2 
  20  chr20_31604345     ZGre    T    C        1      2        2 
  20  chr20_31604345     ZHar    T    C        0      0        2 
  20  chr20_31604345   Sample    T    C        0      0        2 
  20  chr20_31615186     AAsi    C    T        0      0        2 
  20  chr20_31615186     AKia    C    T        0      0        2 
  20  chr20_31615186     AOna    C    T        0      0        2 
  20  chr20_31615186     ASom    C    T        0      0        2 
  20  chr20_31615186     HCab    C    T        1      2        2 
  20  chr20_31615186     HPrz    C    T        1      2        2 
  20  chr20_31615186     ZBoe    C    T        0      0        2 
  20  chr20_31615186     ZGre    C    T        0      0        2 
  20  chr20_31615186     ZHar    C    T        0      0        2 
  20  chr20_31615186   Sample    C    T        0      0        2 
  20  chr20_31616303     AAsi    C    T        0      0        2 
  20  chr20_31616303     AKia    C    T        0      0        2 
  20  chr20_31616303     AOna    C    T        0      0        2 
  20  chr20_31616303     ASom    C    T        0      0        2 
  20  chr20_31616303     HCab    C    T        1      2        2 
  20  chr20_31616303     HPrz    C    T        1      2        2 
  20  chr20_31616303     ZBoe    C    T        0      0        2 
  20  chr20_31616303     ZGre    C    T        0      0        2 
  20  chr20_31616303     ZHar    C    T        0      0        2 
  20  chr20_31616303   Sample    C    T        0      0        2 
  20  chr20_31619902     AAsi    T    C        0      0        2 
  20  chr20_31619902     AKia    T    C        1      2        2 
  20  chr20_31619902     AOna    T    C        1      2        2 
  20  chr20_31619902     ASom    T    C        0      0        2 
  20  chr20_31619902     HCab    T    C        0      0        2 
  20  chr20_31619902     HPrz    T    C        0      0        2 
  20  chr20_31619902     ZBoe    T    C        0      0        2 
  20  chr20_31619902     ZGre    T    C        0      0        2 
  20  chr20_31619902     ZHar    T    C        0      0        2 
  20  chr20_31619902   Sample    T    C        0      0        2 
  20  chr20_31630731     AAsi    T    C        0      0        2 
  20  chr20_31630731     AKia    T    C        0      0        2 
  20  chr20_31630731     AOna    T    C        0      0        2 
  20  chr20_31630731     ASom    T    C        0      0        2 
  20  chr20_31630731     HCab    T    C        0      0        2 
  20  chr20_31630731     HPrz    T    C        0      0        2 
  20  chr20_31630731     ZBoe    T    C        1      2        2 
  20  chr20_31630731     ZGre    T    C        1      2        2 
  20  chr20_31630731     ZHar    T    C        1      2        2 
  20  chr20_31630731   Sample    T    C        0      0        2 
  20  chr20_31631070     AAsi    T    C        0      0        2 
  20  chr20_31631070     AKia    T    C        0      0        2 
  20  chr20_31631070     AOna    T    C        0      0        2 
  20  chr20_31631070     ASom    T    C        0      0        2 
  20  chr20_31631070     HCab    T    C        0      0        2 
  20  chr20_31631070     HPrz    T    C        0      0        2 
  20  chr20_31631070     ZBoe    T    C      0.5      1        2 
  20  chr20_31631070     ZGre    T    C        0      0        2 
  20  chr20_31631070     ZHar    T    C        0      0        2 
  20  chr20_31631070   Sample    T    C        0      0        2 
  20  chr20_31640175     AAsi    A    G        0      0        2 
  20  chr20_31640175     AKia    A    G      0.5      1        2 
  20  chr20_31640175     AOna    A    G        1      2        2 
  20  chr20_31640175     ASom    A    G        0      0        2 
  20  chr20_31640175     HCab    A    G        0      0        2 
  20  chr20_31640175     HPrz    A    G        0      0        2 
  20  chr20_31640175     ZBoe    A    G        0      0        2 
  20  chr20_31640175     ZGre    A    G        0      0        2 
  20  chr20_31640175     ZHar    A    G        0      0        2 
  20  chr20_31640175   Sample    A    G        0      0        2 
  20  chr20_31642261     AAsi    G    T        0      0        2 
  20  chr20_31642261     AKia    G    T        0      0        2 
  20  chr20_31642261     AOna    G    T        0      0        2 
  20  chr20_31642261     ASom    G    T        0      0        2 
  20  chr20_31642261     HCab    G    T      0.5      1        2 
  20  chr20_31642261     HPrz    G    T        0      0        2 
  20  chr20_31642261     ZBoe    G    T        0      0        2 
  20  chr20_31642261     ZGre    G    T        0      0        2 
  20  chr20_31642261     ZHar    G    T        0      0        2 
  20  chr20_31642261   Sample    G    T        0      0        2 
  20  chr20_31642385     AAsi    G    A        0      0        2 
  20  chr20_31642385     AKia    G    A      0.5      1        2 
  20  chr20_31642385     AOna    G    A        1      2        2 
  20  chr20_31642385     ASom    G    A        0      0        2 
  20  chr20_31642385     HCab    G    A        0      0        2 
  20  chr20_31642385     HPrz    G    A        0      0        2 
  20  chr20_31642385     ZBoe    G    A        0      0        2 
  20  chr20_31642385     ZGre    G    A        0      0        2 
  20  chr20_31642385     ZHar    G    A        0      0        2 
  20  chr20_31642385   Sample    G    A        0      0        2 
  20  chr20_31651258     AAsi    C    A        0      0        2 
  20  chr20_31651258     AKia    C    A        0      0        2 
  20  chr20_31651258     AOna    C    A        0      0        2 
  20  chr20_31651258     ASom    C    A        0      0        2 
  20  chr20_31651258     HCab    C    A      0.5      1        2 
  20  chr20_31651258     HPrz    C    A        0      0        2 
  20  chr20_31651258     ZBoe    C    A        0      0        2 
  20  chr20_31651258     ZGre    C    A        0      0        2 
  20  chr20_31651258     ZHar    C    A        0      0        2 
  20  chr20_31651258   Sample    C    A        0      0        2 
  20  chr20_31652717     AAsi    T    C        0      0        2 
  20  chr20_31652717     AKia    T    C        0      0        2 
  20  chr20_31652717     AOna    T    C        0      0        2 
  20  chr20_31652717     ASom    T    C        0      0        2 
  20  chr20_31652717     HCab    T    C        1      2        2 
  20  chr20_31652717     HPrz    T    C        1      2        2 
  20  chr20_31652717     ZBoe    T    C        0      0        2 
  20  chr20_31652717     ZGre    T    C        0      0        2 
  20  chr20_31652717     ZHar    T    C        0      0        2 
  20  chr20_31652717   Sample    T    C        0      0        2 
  20  chr20_31653430     AAsi    T    C        1      2        2 
  20  chr20_31653430     AKia    T    C        0      0        2 
  20  chr20_31653430     AOna    T    C        0      0        2 
  20  chr20_31653430     ASom    T    C        1      2        2 
  20  chr20_31653430     HCab    T    C        1      2        2 
  20  chr20_31653430     HPrz    T    C        1      2        2 
  20  chr20_31653430     ZBoe    T    C        0      0        2 
  20  chr20_31653430     ZGre    T    C        0      0        2 
  20  chr20_31653430     ZHar    T    C        0      0        2 
  20  chr20_31653430   Sample    T    C        1      2        2 
  20  chr20_31655628     AAsi    G    A        0      0        2 
  20  chr20_31655628     AKia    G    A      0.5      1        2 
  20  chr20_31655628     AOna    G    A        1      2        2 
  20  chr20_31655628     ASom    G    A        0      0        2 
  20  chr20_31655628     HCab    G    A        0      0        2 
  20  chr20_31655628     HPrz    G    A        0      0        2 
  20  chr20_31655628     ZBoe    G    A        0      0        2 
  20  chr20_31655628     ZGre    G    A        0      0        2 
  20  chr20_31655628     ZHar    G    A        0      0        2 
  20  chr20_31655628   Sample    G    A        0      0        2 
  20  chr20_31656237     AAsi    T    C        0      0        2 
  20  chr20_31656237     AKia    T    C        0      0        2 
  20  chr20_31656237     AOna    T    C        0      0        2 
  20  chr20_31656237     ASom    T    C        0      0        2 
  20  chr20_31656237     HCab    T    C        0      0        2 
  20  chr20_31656237     HPrz    T    C        0      0        2 
  20  chr20_31656237     ZBoe    T    C        0      0        2 
  20  chr20_31656237     ZGre    T    C        1      2        2 
  20  chr20_31656237     ZHar    T    C        0      0        2 
  20  chr20_31656237   Sample    T    C        0      0        2 
  20  chr20_31663655     AAsi    T    A        1      2        2 
  20  chr20_31663655     AKia    T    A        0      0        2 
  20  chr20_31663655     AOna    T    A        0      0        2 
  20  chr20_31663655     ASom    T    A        1      2        2 
  20  chr20_31663655     HCab    T    A        0      0        2 
  20  chr20_31663655     HPrz    T    A        0      0        2 
  20  chr20_31663655     ZBoe    T    A        0      0        2 
  20  chr20_31663655     ZGre    T    A        0      0        2 
  20  chr20_31663655     ZHar    T    A        0      0        2 
  20  chr20_31663655   Sample    T    A        1      2        2 
  20  chr20_31665830     AAsi    A    G        0      0        2 
  20  chr20_31665830     AKia    A    G        0      0        2 
  20  chr20_31665830     AOna    A    G        0      0        2 
  20  chr20_31665830     ASom    A    G        0      0        2 
  20  chr20_31665830     HCab    A    G        0      0        2 
  20  chr20_31665830     HPrz    A    G        0      0        2 
  20  chr20_31665830     ZBoe    A    G        0      0        2 
  20  chr20_31665830     ZGre    A    G        1      2        2 
  20  chr20_31665830     ZHar    A    G        0      0        2 
  20  chr20_31665830   Sample    A    G        0      0        2 
  20  chr20_31668632     AAsi    A    G        0      0        2 
  20  chr20_31668632     AKia    A    G        0      0        2 
  20  chr20_31668632     AOna    A    G        0      0        2 
  20  chr20_31668632     ASom    A    G        0      0        2 
  20  chr20_31668632     HCab    A    G        0      0        2 
  20  chr20_31668632     HPrz    A    G        0      0        2 
  20  chr20_31668632     ZBoe    A    G        0      0        2 
  20  chr20_31668632     ZGre    A    G        1      2        2 
  20  chr20_31668632     ZHar    A    G        0      0        2 
  20  chr20_31668632   Sample    A    G        0      0        2 
  20  chr20_31669182     AAsi    T    C        0      0        2 
  20  chr20_31669182     AKia    T    C        0      0        2 
  20  chr20_31669182     AOna    T    C        1      2        2 
  20  chr20_31669182     ASom    T    C        0      0        2 
  20  chr20_31669182     HCab    T    C        0      0        2 
  20  chr20_31669182     HPrz    T    C        0      0        2 
  20  chr20_31669182     ZBoe    T    C        0      0        2 
  20  chr20_31669182     ZGre    T    C        0      0        2 
  20  chr20_31669182     ZHar    T    C        0      0        2 
  20  chr20_31669182   Sample    T    C        0      0        2 
  20  chr20_31671029     AAsi    T    C        0      0        2 
  20  chr20_31671029     AKia    T    C        0      0        2 
  20  chr20_31671029     AOna    T    C        0      0        2 
  20  chr20_31671029     ASom    T    C        0      0        2 
  20  chr20_31671029     HCab    T    C        0      0        2 
  20  chr20_31671029     HPrz    T    C        0      0        2 
  20  chr20_31671029     ZBoe    T    C        1      2        2 
  20  chr20_31671029     ZGre    T    C        0      0        2 
  20  chr20_31671029     ZHar    T    C        0      0        2 
  20  chr20_31671029   Sample    T    C        0      0        2 
  20  chr20_31679998     AAsi    C    T        0      0        2 
  20  chr20_31679998     AKia    C    T        0      0        2 
  20  chr20_31679998     AOna    C    T        0      0        2 
  20  chr20_31679998     ASom    C    T        0      0        2 
  20  chr20_31679998     HCab    C    T      0.5      1        2 
  20  chr20_31679998     HPrz    C    T        1      2        2 
  20  chr20_31679998     ZBoe    C    T        0      0        2 
  20  chr20_31679998     ZGre    C    T        0      0        2 
  20  chr20_31679998     ZHar    C    T        0      0        2 
  20  chr20_31679998   Sample    C    T        0      0        2 
  20  chr20_31685260     AAsi    C    G        0      0        2 
  20  chr20_31685260     AKia    C    G        0      0        2 
  20  chr20_31685260     AOna    C    G        0      0        2 
  20  chr20_31685260     ASom    C    G        0      0        2 
  20  chr20_31685260     HCab    C    G      0.5      1        2 
  20  chr20_31685260     HPrz    C    G        0      0        2 
  20  chr20_31685260     ZBoe    C    G        0      0        2 
  20  chr20_31685260     ZGre    C    G        0      0        2 
  20  chr20_31685260     ZHar    C    G        0      0        2 
  20  chr20_31685260   Sample    C    G        0      0        2 
  20  chr20_31685471     AAsi    C    T        0      0        2 
  20  chr20_31685471     AKia    C    T        0      0        2 
  20  chr20_31685471     AOna    C    T        0      0        2 
  20  chr20_31685471     ASom    C    T        0      0        2 
  20  chr20_31685471     HCab    C    T        1      2        2 
  20  chr20_31685471     HPrz    C    T        1      2        2 
  20  chr20_31685471     ZBoe    C    T        0      0        2 
  20  chr20_31685471     ZGre    C    T        0      0        2 
  20  chr20_31685471     ZHar    C    T        0      0        2 
  20  chr20_31685471   Sample    C    T        0      0        2 
  20  chr20_31687600     AAsi    T    C        0      0        2 
  20  chr20_31687600     AKia    T    C        0      0        2 
  20  chr20_31687600     AOna    T    C        0      0        2 
  20  chr20_31687600     ASom    T    C        0      0        2 
  20  chr20_31687600     HCab    T    C        0      0        2 
  20  chr20_31687600     HPrz    T    C        0      0        2 
  20  chr20_31687600     ZBoe    T    C      0.5      1        2 
  20  chr20_31687600     ZGre    T    C        0      0        2 
  20  chr20_31687600     ZHar    T    C        0      0        2 
  20  chr20_31687600   Sample    T    C        0      0        2 
  20  chr20_31689625     AAsi    T    C        0      0        2 
  20  chr20_31689625     AKia    T    C        0      0        2 
  20  chr20_31689625     AOna    T    C        0      0        2 
  20  chr20_31689625     ASom    T    C        0      0        2 
  20  chr20_31689625     HCab    T    C        1      2        2 
  20  chr20_31689625     HPrz    T    C        1      2        2 
  20  chr20_31689625     ZBoe    T    C        0      0        2 
  20  chr20_31689625     ZGre    T    C        0      0        2 
  20  chr20_31689625     ZHar    T    C        0      0        2 
  20  chr20_31689625   Sample    T    C        0      0        2 
  20  chr20_31692886     AAsi    T    C        0      0        2 
  20  chr20_31692886     AKia    T    C        0      0        2 
  20  chr20_31692886     AOna    T    C        0      0        2 
  20  chr20_31692886     ASom    T    C        0      0        2 
  20  chr20_31692886     HCab    T    C        0      0        2 
  20  chr20_31692886     HPrz    T    C        0      0        2 
  20  chr20_31692886     ZBoe    T    C        1      2        2 
  20  chr20_31692886     ZGre    T    C        0      0        2 
  20  chr20_31692886     ZHar    T    C        0      0        2 
  20  chr20_31692886   Sample    T    C        0      0        2 
  20  chr20_31698092     AAsi    T    C        0      0        2 
  20  chr20_31698092     AKia    T    C        0      0        2 
  20  chr20_31698092     AOna    T    C        0      0        2 
  20  chr20_31698092     ASom    T    C        0      0        2 
  20  chr20_31698092     HCab    T    C      0.5      1        2 
  20  chr20_31698092     HPrz    T    C      0.5      1        2 
  20  chr20_31698092     ZBoe    T    C        0      0        2 
  20  chr20_31698092     ZGre    T    C        0      0        2 
  20  chr20_31698092     ZHar    T    C        0      0        2 
  20  chr20_31698092   Sample    T    C        0      0        2 
  20  chr20_31700537     AAsi    G    T        0      0        2 
  20  chr20_31700537     AKia    G    T        0      0        2 
  20  chr20_31700537     AOna    G    T        0      0        2 
  20  chr20_31700537     ASom    G    T        0      0        2 
  20  chr20_31700537     HCab    G    T        1      2        2 
  20  chr20_31700537     HPrz    G    T        1      2        2 
  20  chr20_31700537     ZBoe    G    T        0      0        2 
  20  chr20_31700537     ZGre    G    T        0      0        2 
  20  chr20_31700537     ZHar    G    T        0      0        2 
  20  chr20_31700537   Sample    G    T        0      0        2 
  20  chr20_31704248     AAsi    C    T        0      0        2 
  20  chr20_31704248     AKia    C    T        0      0        2 
  20  chr20_31704248     AOna    C    T        0      0        2 
  20  chr20_31704248     ASom    C    T        0      0        2 
  20  chr20_31704248     HCab    C    T        0      0        2 
  20  chr20_31704248     HPrz    C    T        0      0        2 
  20  chr20_31704248     ZBoe    C    T        0      0        2 
  20  chr20_31704248     ZGre    C    T        1      2        2 
  20  chr20_31704248     ZHar    C    T        0      0        2 
  20  chr20_31704248   Sample    C    T        0      0        2 
  20  chr20_31705308     AAsi    A    G        0      0        2 
  20  chr20_31705308     AKia    A    G        0      0        2 
  20  chr20_31705308     AOna    A    G        0      0        2 
  20  chr20_31705308     ASom    A    G        0      0        2 
  20  chr20_31705308     HCab    A    G        0      0        2 
  20  chr20_31705308     HPrz    A    G        0      0        2 
  20  chr20_31705308     ZBoe    A    G      0.5      1        2 
  20  chr20_31705308     ZGre    A    G        0      0        2 
  20  chr20_31705308     ZHar    A    G        0      0        2 
  20  chr20_31705308   Sample    A    G        0      0        2 
  20  chr20_31705320     AAsi    A    G        0      0        2 
  20  chr20_31705320     AKia    A    G      0.5      1        2 
  20  chr20_31705320     AOna    A    G        0      0        2 
  20  chr20_31705320     ASom    A    G        0      0        2 
  20  chr20_31705320     HCab    A    G        0      0        2 
  20  chr20_31705320     HPrz    A    G        0      0        2 
  20  chr20_31705320     ZBoe    A    G        0      0        2 
  20  chr20_31705320     ZGre    A    G        0      0        2 
  20  chr20_31705320     ZHar    A    G        0      0        2 
  20  chr20_31705320   Sample    A    G        0      0        2 
  20  chr20_31709150     AAsi    C    T        0      0        2 
  20  chr20_31709150     AKia    C    T      0.5      1        2 
  20  chr20_31709150     AOna    C    T        1      2        2 
  20  chr20_31709150     ASom    C    T        0      0        2 
  20  chr20_31709150     HCab    C    T        0      0        2 
  20  chr20_31709150     HPrz    C    T        0      0        2 
  20  chr20_31709150     ZBoe    C    T        0      0        2 
  20  chr20_31709150     ZGre    C    T        0      0        2 
  20  chr20_31709150     ZHar    C    T        0      0        2 
  20  chr20_31709150   Sample    C    T        0      0        2 
  20  chr20_31726343     AAsi    A    C        0      0        2 
  20  chr20_31726343     AKia    A    C        1      2        2 
  20  chr20_31726343     AOna    A    C        1      2        2 
  20  chr20_31726343     ASom    A    C        0      0        2 
  20  chr20_31726343     HCab    A    C        0      0        2 
  20  chr20_31726343     HPrz    A    C        0      0        2 
  20  chr20_31726343     ZBoe    A    C        0      0        2 
  20  chr20_31726343     ZGre    A    C        0      0        2 
  20  chr20_31726343     ZHar    A    C        0      0        2 
  20  chr20_31726343   Sample    A    C        0      0        2 
  20  chr20_31736205     AAsi    G    C        0      0        2 
  20  chr20_31736205     AKia    G    C        0      0        2 
  20  chr20_31736205     AOna    G    C        0      0        2 
  20  chr20_31736205     ASom    G    C        0      0        2 
  20  chr20_31736205     HCab    G    C      0.5      1        2 
  20  chr20_31736205     HPrz    G    C        0      0        2 
  20  chr20_31736205     ZBoe    G    C        0      0        2 
  20  chr20_31736205     ZGre    G    C        0      0        2 
  20  chr20_31736205     ZHar    G    C        0      0        2 
  20  chr20_31736205   Sample    G    C        0      0        2 
  20  chr20_31736863     AAsi    A    C        0      0        2 
  20  chr20_31736863     AKia    A    C        0      0        2 
  20  chr20_31736863     AOna    A    C        0      0        2 
  20  chr20_31736863     ASom    A    C        0      0        2 
  20  chr20_31736863     HCab    A    C        0      0        2 
  20  chr20_31736863     HPrz    A    C        0      0        2 
  20  chr20_31736863     ZBoe    A    C      0.5      1        2 
  20  chr20_31736863     ZGre    A    C        0      0        2 
  20  chr20_31736863     ZHar    A    C        0      0        2 
  20  chr20_31736863   Sample    A    C        0      0        2 
  20  chr20_31738865     AAsi    T    C        0      0        2 
  20  chr20_31738865     AKia    T    C        0      0        2 
  20  chr20_31738865     AOna    T    C        0      0        2 
  20  chr20_31738865     ASom    T    C        0      0        2 
  20  chr20_31738865     HCab    T    C        0      0        2 
  20  chr20_31738865     HPrz    T    C        0      0        2 
  20  chr20_31738865     ZBoe    T    C        0      0        2 
  20  chr20_31738865     ZGre    T    C        1      2        2 
  20  chr20_31738865     ZHar    T    C        0      0        2 
  20  chr20_31738865   Sample    T    C        0      0        2 
  20  chr20_31741569     AAsi    T    C        0      0        2 
  20  chr20_31741569     AKia    T    C        0      0        2 
  20  chr20_31741569     AOna    T    C        0      0        2 
  20  chr20_31741569     ASom    T    C        0      0        2 
  20  chr20_31741569     HCab    T    C        0      0        2 
  20  chr20_31741569     HPrz    T    C      0.5      1        2 
  20  chr20_31741569     ZBoe    T    C        0      0        2 
  20  chr20_31741569     ZGre    T    C        0      0        2 
  20  chr20_31741569     ZHar    T    C        0      0        2 
  20  chr20_31741569   Sample    T    C        0      0        2 
  20  chr20_31745796     AAsi    T    C        0      0        2 
  20  chr20_31745796     AKia    T    C        0      0        2 
  20  chr20_31745796     AOna    T    C        0      0        2 
  20  chr20_31745796     ASom    T    C        0      0        2 
  20  chr20_31745796     HCab    T    C        0      0        2 
  20  chr20_31745796     HPrz    T    C        0      0        2 
  20  chr20_31745796     ZBoe    T    C        1      2        2 
  20  chr20_31745796     ZGre    T    C        0      0        2 
  20  chr20_31745796     ZHar    T    C        0      0        2 
  20  chr20_31745796   Sample    T    C        0      0        2 
  20  chr20_31747183     AAsi    T    C      0.5      1        2 
  20  chr20_31747183     AKia    T    C        0      0        2 
  20  chr20_31747183     AOna    T    C        0      0        2 
  20  chr20_31747183     ASom    T    C        0      0        2 
  20  chr20_31747183     HCab    T    C        0      0        2 
  20  chr20_31747183     HPrz    T    C        0      0        2 
  20  chr20_31747183     ZBoe    T    C        0      0        2 
  20  chr20_31747183     ZGre    T    C        0      0        2 
  20  chr20_31747183     ZHar    T    C        0      0        2 
  20  chr20_31747183   Sample    T    C        0      0        2 
  20  chr20_31747923     AAsi    T    G        0      0        2 
  20  chr20_31747923     AKia    T    G        0      0        2 
  20  chr20_31747923     AOna    T    G        0      0        2 
  20  chr20_31747923     ASom    T    G        0      0        2 
  20  chr20_31747923     HCab    T    G      0.5      1        2 
  20  chr20_31747923     HPrz    T    G        0      0        2 
  20  chr20_31747923     ZBoe    T    G        0      0        2 
  20  chr20_31747923     ZGre    T    G        0      0        2 
  20  chr20_31747923     ZHar    T    G        0      0        2 
  20  chr20_31747923   Sample    T    G        0      0        2 
  20  chr20_31750928     AAsi    T    G        0      0        2 
  20  chr20_31750928     AKia    T    G        0      0        2 
  20  chr20_31750928     AOna    T    G        0      0        2 
  20  chr20_31750928     ASom    T    G        0      0        2 
  20  chr20_31750928     HCab    T    G        0      0        2 
  20  chr20_31750928     HPrz    T    G        0      0        2 
  20  chr20_31750928     ZBoe    T    G        1      2        2 
  20  chr20_31750928     ZGre    T    G        0      0        2 
  20  chr20_31750928     ZHar    T    G        0      0        2 
  20  chr20_31750928   Sample    T    G        0      0        2 
  20  chr20_31751303     AAsi    G    C        1      2        2 
  20  chr20_31751303     AKia    G    C        0      0        2 
  20  chr20_31751303     AOna    G    C        0      0        2 
  20  chr20_31751303     ASom    G    C        1      2        2 
  20  chr20_31751303     HCab    G    C        0      0        2 
  20  chr20_31751303     HPrz    G    C        0      0        2 
  20  chr20_31751303     ZBoe    G    C        0      0        2 
  20  chr20_31751303     ZGre    G    C        0      0        2 
  20  chr20_31751303     ZHar    G    C        0      0        2 
  20  chr20_31751303   Sample    G    C        1      2        2 
  20  chr20_31752164     AAsi    G    A        0      0        2 
  20  chr20_31752164     AKia    G    A        0      0        2 
  20  chr20_31752164     AOna    G    A        0      0        2 
  20  chr20_31752164     ASom    G    A        0      0        2 
  20  chr20_31752164     HCab    G    A        1      2        2 
  20  chr20_31752164     HPrz    G    A        1      2        2 
  20  chr20_31752164     ZBoe    G    A        0      0        2 
  20  chr20_31752164     ZGre    G    A        0      0        2 
  20  chr20_31752164     ZHar    G    A        0      0        2 
  20  chr20_31752164   Sample    G    A        0      0        2 
  20  chr20_31757286     AAsi    A    G        1      2        2 
  20  chr20_31757286     AKia    A    G        0      0        2 
  20  chr20_31757286     AOna    A    G        0      0        2 
  20  chr20_31757286     ASom    A    G        1      2        2 
  20  chr20_31757286     HCab    A    G        0      0        2 
  20  chr20_31757286     HPrz    A    G        0      0        2 
  20  chr20_31757286     ZBoe    A    G        0      0        2 
  20  chr20_31757286     ZGre    A    G        0      0        2 
  20  chr20_31757286     ZHar    A    G        0      0        2 
  20  chr20_31757286   Sample    A    G        1      2        2 
  20  chr20_31765486     AAsi    T    C        0      0        2 
  20  chr20_31765486     AKia    T    C      0.5      1        2 
  20  chr20_31765486     AOna    T    C        0      0        2 
  20  chr20_31765486     ASom    T    C        0      0        2 
  20  chr20_31765486     HCab    T    C        0      0        2 
  20  chr20_31765486     HPrz    T    C        0      0        2 
  20  chr20_31765486     ZBoe    T    C        0      0        2 
  20  chr20_31765486     ZGre    T    C        0      0        2 
  20  chr20_31765486     ZHar    T    C        0      0        2 
  20  chr20_31765486   Sample    T    C        0      0        2 
  20  chr20_31765913     AAsi    C    A        0      0        2 
  20  chr20_31765913     AKia    C    A        0      0        2 
  20  chr20_31765913     AOna    C    A        0      0        2 
  20  chr20_31765913     ASom    C    A        0      0        2 
  20  chr20_31765913     HCab    C    A        0      0        2 
  20  chr20_31765913     HPrz    C    A        0      0        2 
  20  chr20_31765913     ZBoe    C    A        1      2        2 
  20  chr20_31765913     ZGre    C    A        0      0        2 
  20  chr20_31765913     ZHar    C    A        0      0        2 
  20  chr20_31765913   Sample    C    A        0      0        2 
  20  chr20_31773557     AAsi    T    C        0      0        2 
  20  chr20_31773557     AKia    T    C        0      0        2 
  20  chr20_31773557     AOna    T    C        0      0        2 
  20  chr20_31773557     ASom    T    C        0      0        2 
  20  chr20_31773557     HCab    T    C        1      2        2 
  20  chr20_31773557     HPrz    T    C        1      2        2 
  20  chr20_31773557     ZBoe    T    C        0      0        2 
  20  chr20_31773557     ZGre    T    C        0      0        2 
  20  chr20_31773557     ZHar    T    C        0      0        2 
  20  chr20_31773557   Sample    T    C        0      0        2 
  20  chr20_31777367     AAsi    A    G        0      0        2 
  20  chr20_31777367     AKia    A    G        0      0        2 
  20  chr20_31777367     AOna    A    G        0      0        2 
  20  chr20_31777367     ASom    A    G        0      0        2 
  20  chr20_31777367     HCab    A    G        1      2        2 
  20  chr20_31777367     HPrz    A    G        1      2        2 
  20  chr20_31777367     ZBoe    A    G        0      0        2 
  20  chr20_31777367     ZGre    A    G        0      0        2 
  20  chr20_31777367     ZHar    A    G        0      0        2 
  20  chr20_31777367   Sample    A    G        0      0        2 
  20  chr20_31777692     AAsi    A    G        0      0        2 
  20  chr20_31777692     AKia    A    G      0.5      1        2 
  20  chr20_31777692     AOna    A    G        1      2        2 
  20  chr20_31777692     ASom    A    G        0      0        2 
  20  chr20_31777692     HCab    A    G        0      0        2 
  20  chr20_31777692     HPrz    A    G        0      0        2 
  20  chr20_31777692     ZBoe    A    G        0      0        2 
  20  chr20_31777692     ZGre    A    G        0      0        2 
  20  chr20_31777692     ZHar    A    G        0      0        2 
  20  chr20_31777692   Sample    A    G        0      0        2 
  20  chr20_31790547     AAsi    A    G        0      0        2 
  20  chr20_31790547     AKia    A    G        0      0        2 
  20  chr20_31790547     AOna    A    G        0      0        2 
  20  chr20_31790547     ASom    A    G        0      0        2 
  20  chr20_31790547     HCab    A    G        0      0        2 
  20  chr20_31790547     HPrz    A    G        0      0        2 
  20  chr20_31790547     ZBoe    A    G      0.5      1        2 
  20  chr20_31790547     ZGre    A    G        0      0        2 
  20  chr20_31790547     ZHar    A    G        0      0        2 
  20  chr20_31790547   Sample    A    G        0      0        2 
  20  chr20_31794426     AAsi    C    G        0      0        2 
  20  chr20_31794426     AKia    C    G        0      0        2 
  20  chr20_31794426     AOna    C    G        0      0        2 
  20  chr20_31794426     ASom    C    G        0      0        2 
  20  chr20_31794426     HCab    C    G        0      0        2 
  20  chr20_31794426     HPrz    C    G        0      0        2 
  20  chr20_31794426     ZBoe    C    G        0      0        2 
  20  chr20_31794426     ZGre    C    G        0      0        2 
  20  chr20_31794426     ZHar    C    G        1      2        2 
  20  chr20_31794426   Sample    C    G        0      0        2 
  20  chr20_31794925     AAsi    G    A        0      0        2 
  20  chr20_31794925     AKia    G    A        0      0        2 
  20  chr20_31794925     AOna    G    A        0      0        2 
  20  chr20_31794925     ASom    G    A        0      0        2 
  20  chr20_31794925     HCab    G    A        0      0        2 
  20  chr20_31794925     HPrz    G    A        0      0        2 
  20  chr20_31794925     ZBoe    G    A        0      0        2 
  20  chr20_31794925     ZGre    G    A        0      0        2 
  20  chr20_31794925     ZHar    G    A        1      2        2 
  20  chr20_31794925   Sample    G    A        0      0        2 
  20  chr20_31802729     AAsi    C    A        0      0        2 
  20  chr20_31802729     AKia    C    A      0.5      1        2 
  20  chr20_31802729     AOna    C    A        1      2        2 
  20  chr20_31802729     ASom    C    A        0      0        2 
  20  chr20_31802729     HCab    C    A        0      0        2 
  20  chr20_31802729     HPrz    C    A        0      0        2 
  20  chr20_31802729     ZBoe    C    A        0      0        2 
  20  chr20_31802729     ZGre    C    A        0      0        2 
  20  chr20_31802729     ZHar    C    A        0      0        2 
  20  chr20_31802729   Sample    C    A        0      0        2 
  20  chr20_31815736     AAsi    C    A        0      0        2 
  20  chr20_31815736     AKia    C    A        0      0        2 
  20  chr20_31815736     AOna    C    A        0      0        2 
  20  chr20_31815736     ASom    C    A        0      0        2 
  20  chr20_31815736     HCab    C    A        1      2        2 
  20  chr20_31815736     HPrz    C    A        1      2        2 
  20  chr20_31815736     ZBoe    C    A        0      0        2 
  20  chr20_31815736     ZGre    C    A        0      0        2 
  20  chr20_31815736     ZHar    C    A        0      0        2 
  20  chr20_31815736   Sample    C    A        0      0        2 
  20  chr20_31816961     AAsi    C    T        0      0        2 
  20  chr20_31816961     AKia    C    T        0      0        2 
  20  chr20_31816961     AOna    C    T        0      0        2 
  20  chr20_31816961     ASom    C    T        0      0        2 
  20  chr20_31816961     HCab    C    T      0.5      1        2 
  20  chr20_31816961     HPrz    C    T        0      0        2 
  20  chr20_31816961     ZBoe    C    T        0      0        2 
  20  chr20_31816961     ZGre    C    T        0      0        2 
  20  chr20_31816961     ZHar    C    T        0      0        2 
  20  chr20_31816961   Sample    C    T        0      0        2 
  20  chr20_31819478     AAsi    T    C        0      0        2 
  20  chr20_31819478     AKia    T    C        1      2        2 
  20  chr20_31819478     AOna    T    C        1      2        2 
  20  chr20_31819478     ASom    T    C        0      0        2 
  20  chr20_31819478     HCab    T    C        0      0        2 
  20  chr20_31819478     HPrz    T    C        0      0        2 
  20  chr20_31819478     ZBoe    T    C        0      0        2 
  20  chr20_31819478     ZGre    T    C        0      0        2 
  20  chr20_31819478     ZHar    T    C        0      0        2 
  20  chr20_31819478   Sample    T    C        0      0        2 
  20  chr20_31828436     AAsi    A    G        0      0        2 
  20  chr20_31828436     AKia    A    G        1      2        2 
  20  chr20_31828436     AOna    A    G        1      2        2 
  20  chr20_31828436     ASom    A    G        0      0        2 
  20  chr20_31828436     HCab    A    G        0      0        2 
  20  chr20_31828436     HPrz    A    G        0      0        2 
  20  chr20_31828436     ZBoe    A    G        0      0        2 
  20  chr20_31828436     ZGre    A    G        0      0        2 
  20  chr20_31828436     ZHar    A    G        0      0        2 
  20  chr20_31828436   Sample    A    G        0      0        2 
  20  chr20_31833922     AAsi    C    T        0      0        2 
  20  chr20_31833922     AKia    C    T        0      0        2 
  20  chr20_31833922     AOna    C    T        0      0        2 
  20  chr20_31833922     ASom    C    T        0      0        2 
  20  chr20_31833922     HCab    C    T        1      2        2 
  20  chr20_31833922     HPrz    C    T        0      0        2 
  20  chr20_31833922     ZBoe    C    T        0      0        2 
  20  chr20_31833922     ZGre    C    T        0      0        2 
  20  chr20_31833922     ZHar    C    T        0      0        2 
  20  chr20_31833922   Sample    C    T        0      0        2 
  20  chr20_31836337     AAsi    A    G        0      0        2 
  20  chr20_31836337     AKia    A    G        0      0        2 
  20  chr20_31836337     AOna    A    G        0      0        2 
  20  chr20_31836337     ASom    A    G        0      0        2 
  20  chr20_31836337     HCab    A    G        0      0        2 
  20  chr20_31836337     HPrz    A    G        0      0        2 
  20  chr20_31836337     ZBoe    A    G        0      0        2 
  20  chr20_31836337     ZGre    A    G        0      0        2 
  20  chr20_31836337     ZHar    A    G        1      2        2 
  20  chr20_31836337   Sample    A    G        0      0        2 
  20  chr20_31836435     AAsi    C    T        0      0        2 
  20  chr20_31836435     AKia    C    T        1      2        2 
  20  chr20_31836435     AOna    C    T        1      2        2 
  20  chr20_31836435     ASom    C    T        0      0        2 
  20  chr20_31836435     HCab    C    T        0      0        2 
  20  chr20_31836435     HPrz    C    T        0      0        2 
  20  chr20_31836435     ZBoe    C    T        0      0        2 
  20  chr20_31836435     ZGre    C    T        0      0        2 
  20  chr20_31836435     ZHar    C    T        0      0        2 
  20  chr20_31836435   Sample    C    T        0      0        2 
  20  chr20_31844488     AAsi    A    G        0      0        2 
  20  chr20_31844488     AKia    A    G        0      0        2 
  20  chr20_31844488     AOna    A    G        0      0        2 
  20  chr20_31844488     ASom    A    G      0.5      1        2 
  20  chr20_31844488     HCab    A    G        0      0        2 
  20  chr20_31844488     HPrz    A    G        0      0        2 
  20  chr20_31844488     ZBoe    A    G        0      0        2 
  20  chr20_31844488     ZGre    A    G        0      0        2 
  20  chr20_31844488     ZHar    A    G        0      0        2 
  20  chr20_31844488   Sample    A    G        0      0        2 
  20  chr20_31850013     AAsi    T    C        0      0        2 
  20  chr20_31850013     AKia    T    C        0      0        2 
  20  chr20_31850013     AOna    T    C        0      0        2 
  20  chr20_31850013     ASom    T    C        0      0        2 
  20  chr20_31850013     HCab    T    C        0      0        2 
  20  chr20_31850013     HPrz    T    C        0      0        2 
  20  chr20_31850013     ZBoe    T    C        0      0        2 
  20  chr20_31850013     ZGre    T    C        1      2        2 
  20  chr20_31850013     ZHar    T    C        0      0        2 
  20  chr20_31850013   Sample    T    C        0      0        2 
  20  chr20_31863128     AAsi    G    A        0      0        2 
  20  chr20_31863128     AKia    G    A        0      0        2 
  20  chr20_31863128     AOna    G    A        0      0        2 
  20  chr20_31863128     ASom    G    A        0      0        2 
  20  chr20_31863128     HCab    G    A        1      2        2 
  20  chr20_31863128     HPrz    G    A        1      2        2 
  20  chr20_31863128     ZBoe    G    A        0      0        2 
  20  chr20_31863128     ZGre    G    A        0      0        2 
  20  chr20_31863128     ZHar    G    A        0      0        2 
  20  chr20_31863128   Sample    G    A        0      0        2 
  20  chr20_31865178     AAsi    G    A        0      0        2 
  20  chr20_31865178     AKia    G    A        1      2        2 
  20  chr20_31865178     AOna    G    A        1      2        2 
  20  chr20_31865178     ASom    G    A        0      0        2 
  20  chr20_31865178     HCab    G    A        0      0        2 
  20  chr20_31865178     HPrz    G    A        0      0        2 
  20  chr20_31865178     ZBoe    G    A        0      0        2 
  20  chr20_31865178     ZGre    G    A        0      0        2 
  20  chr20_31865178     ZHar    G    A        0      0        2 
  20  chr20_31865178   Sample    G    A        0      0        2 
  20  chr20_31866782     AAsi    C    T        0      0        2 
  20  chr20_31866782     AKia    C    T        0      0        2 
  20  chr20_31866782     AOna    C    T        0      0        2 
  20  chr20_31866782     ASom    C    T        0      0        2 
  20  chr20_31866782     HCab    C    T        0      0        2 
  20  chr20_31866782     HPrz    C    T        0      0        2 
  20  chr20_31866782     ZBoe    C    T        1      2        2 
  20  chr20_31866782     ZGre    C    T        0      0        2 
  20  chr20_31866782     ZHar    C    T        0      0        2 
  20  chr20_31866782   Sample    C    T        0      0        2 
  20  chr20_31871756     AAsi    T    C        0      0        2 
  20  chr20_31871756     AKia    T    C        0      0        2 
  20  chr20_31871756     AOna    T    C        0      0        2 
  20  chr20_31871756     ASom    T    C        0      0        2 
  20  chr20_31871756     HCab    T    C        0      0        2 
  20  chr20_31871756     HPrz    T    C        0      0        2 
  20  chr20_31871756     ZBoe    T    C        0      0        2 
  20  chr20_31871756     ZGre    T    C        0      0        2 
  20  chr20_31871756     ZHar    T    C      0.5      1        2 
  20  chr20_31871756   Sample    T    C        0      0        2 
  20  chr20_31874359     AAsi    G    A        0      0        2 
  20  chr20_31874359     AKia    G    A        0      0        2 
  20  chr20_31874359     AOna    G    A        0      0        2 
  20  chr20_31874359     ASom    G    A        0      0        2 
  20  chr20_31874359     HCab    G    A        0      0        2 
  20  chr20_31874359     HPrz    G    A      0.5      1        2 
  20  chr20_31874359     ZBoe    G    A        1      2        2 
  20  chr20_31874359     ZGre    G    A        0      0        2 
  20  chr20_31874359     ZHar    G    A        0      0        2 
  20  chr20_31874359   Sample    G    A        0      0        2 
  20  chr20_31881520     AAsi    T    C        0      0        2 
  20  chr20_31881520     AKia    T    C        1      2        2 
  20  chr20_31881520     AOna    T    C        1      2        2 
  20  chr20_31881520     ASom    T    C      0.5      1        2 
  20  chr20_31881520     HCab    T    C        0      0        2 
  20  chr20_31881520     HPrz    T    C        0      0        2 
  20  chr20_31881520     ZBoe    T    C        0      0        2 
  20  chr20_31881520     ZGre    T    C        1      2        2 
  20  chr20_31881520     ZHar    T    C        0      0        2 
  20  chr20_31881520   Sample    T    C        0      0        2 
  20  chr20_31882253     AAsi    C    G        0      0        2 
  20  chr20_31882253     AKia    C    G        0      0        2 
  20  chr20_31882253     AOna    C    G        0      0        2 
  20  chr20_31882253     ASom    C    G        0      0        2 
  20  chr20_31882253     HCab    C    G        0      0        2 
  20  chr20_31882253     HPrz    C    G        0      0        2 
  20  chr20_31882253     ZBoe    C    G      0.5      1        2 
  20  chr20_31882253     ZGre    C    G        0      0        2 
  20  chr20_31882253     ZHar    C    G        0      0        2 
  20  chr20_31882253   Sample    C    G        0      0        2 
  20  chr20_31886748     AAsi    A    G        0      0        2 
  20  chr20_31886748     AKia    A    G      0.5      1        2 
  20  chr20_31886748     AOna    A    G        1      2        2 
  20  chr20_31886748     ASom    A    G      0.5      1        2 
  20  chr20_31886748     HCab    A    G        0      0        2 
  20  chr20_31886748     HPrz    A    G        0      0        2 
  20  chr20_31886748     ZBoe    A    G        1      2        2 
  20  chr20_31886748     ZGre    A    G        0      0        2 
  20  chr20_31886748     ZHar    A    G        0      0        2 
  20  chr20_31886748   Sample    A    G        1      2        2 
  20  chr20_31889909     AAsi    T    C        0      0        2 
  20  chr20_31889909     AKia    T    C        0      0        2 
  20  chr20_31889909     AOna    T    C        0      0        2 
  20  chr20_31889909     ASom    T    C        0      0        2 
  20  chr20_31889909     HCab    T    C        0      0        2 
  20  chr20_31889909     HPrz    T    C        0      0        2 
  20  chr20_31889909     ZBoe    T    C      0.5      1        2 
  20  chr20_31889909     ZGre    T    C        0      0        2 
  20  chr20_31889909     ZHar    T    C        0      0        2 
  20  chr20_31889909   Sample    T    C        0      0        2 
  20  chr20_31890473     AAsi    C    T        0      0        2 
  20  chr20_31890473     AKia    C    T      0.5      1        2 
  20  chr20_31890473     AOna    C    T        0      0        2 
  20  chr20_31890473     ASom    C    T        0      0        2 
  20  chr20_31890473     HCab    C    T        0      0        2 
  20  chr20_31890473     HPrz    C    T        0      0        2 
  20  chr20_31890473     ZBoe    C    T        0      0        2 
  20  chr20_31890473     ZGre    C    T        0      0        2 
  20  chr20_31890473     ZHar    C    T        0      0        2 
  20  chr20_31890473   Sample    C    T        0      0        2 
  20  chr20_31890580     AAsi    C    T        0      0        2 
  20  chr20_31890580     AKia    C    T      0.5      1        2 
  20  chr20_31890580     AOna    C    T        0      0        2 
  20  chr20_31890580     ASom    C    T        0      0        2 
  20  chr20_31890580     HCab    C    T        0      0        2 
  20  chr20_31890580     HPrz    C    T        0      0        2 
  20  chr20_31890580     ZBoe    C    T        0      0        2 
  20  chr20_31890580     ZGre    C    T        0      0        2 
  20  chr20_31890580     ZHar    C    T        0      0        2 
  20  chr20_31890580   Sample    C    T        0      0        2 
  20  chr20_31891522     AAsi    C    T        0      0        2 
  20  chr20_31891522     AKia    C    T        0      0        2 
  20  chr20_31891522     AOna    C    T        0      0        2 
  20  chr20_31891522     ASom    C    T        0      0        2 
  20  chr20_31891522     HCab    C    T        0      0        2 
  20  chr20_31891522     HPrz    C    T      0.5      1        2 
  20  chr20_31891522     ZBoe    C    T        0      0        2 
  20  chr20_31891522     ZGre    C    T        0      0        2 
  20  chr20_31891522     ZHar    C    T        0      0        2 
  20  chr20_31891522   Sample    C    T        0      0        2 
  20  chr20_31892071     AAsi    T    C        1      2        2 
  20  chr20_31892071     AKia    T    C        0      0        2 
  20  chr20_31892071     AOna    T    C        0      0        2 
  20  chr20_31892071     ASom    T    C      0.5      1        2 
  20  chr20_31892071     HCab    T    C        0      0        2 
  20  chr20_31892071     HPrz    T    C        0      0        2 
  20  chr20_31892071     ZBoe    T    C        0      0        2 
  20  chr20_31892071     ZGre    T    C        0      0        2 
  20  chr20_31892071     ZHar    T    C        0      0        2 
  20  chr20_31892071   Sample    T    C        0      0        2 
  20  chr20_31896178     AAsi    G    A        1      2        2 
  20  chr20_31896178     AKia    G    A      0.5      1        2 
  20  chr20_31896178     AOna    G    A        0      0        2 
  20  chr20_31896178     ASom    G    A      0.5      1        2 
  20  chr20_31896178     HCab    G    A        0      0        2 
  20  chr20_31896178     HPrz    G    A      0.5      1        2 
  20  chr20_31896178     ZBoe    G    A        0      0        2 
  20  chr20_31896178     ZGre    G    A        0      0        2 
  20  chr20_31896178     ZHar    G    A        0      0        2 
  20  chr20_31896178   Sample    G    A        1      2        2 
  20  chr20_31898410     AAsi    G    T        0      0        2 
  20  chr20_31898410     AKia    G    T        0      0        2 
  20  chr20_31898410     AOna    G    T        0      0        2 
  20  chr20_31898410     ASom    G    T        0      0        2 
  20  chr20_31898410     HCab    G    T        0      0        2 
  20  chr20_31898410     HPrz    G    T      0.5      1        2 
  20  chr20_31898410     ZBoe    G    T        0      0        2 
  20  chr20_31898410     ZGre    G    T        0      0        2 
  20  chr20_31898410     ZHar    G    T        0      0        2 
  20  chr20_31898410   Sample    G    T        0      0        2 
  20  chr20_31902377     AAsi    G    A        0      0        2 
  20  chr20_31902377     AKia    G    A        0      0        2 
  20  chr20_31902377     AOna    G    A        0      0        2 
  20  chr20_31902377     ASom    G    A        0      0        2 
  20  chr20_31902377     HCab    G    A        0      0        2 
  20  chr20_31902377     HPrz    G    A        0      0        2 
  20  chr20_31902377     ZBoe    G    A        0      0        2 
  20  chr20_31902377     ZGre    G    A        1      2        2 
  20  chr20_31902377     ZHar    G    A        0      0        2 
  20  chr20_31902377   Sample    G    A        0      0        2 
  20  chr20_31907678     AAsi    C    A        0      0        2 
  20  chr20_31907678     AKia    C    A        0      0        2 
  20  chr20_31907678     AOna    C    A        0      0        2 
  20  chr20_31907678     ASom    C    A      0.5      1        2 
  20  chr20_31907678     HCab    C    A        0      0        2 
  20  chr20_31907678     HPrz    C    A      0.5      1        2 
  20  chr20_31907678     ZBoe    C    A      0.5      1        2 
  20  chr20_31907678     ZGre    C    A        0      0        2 
  20  chr20_31907678     ZHar    C    A        1      2        2 
  20  chr20_31907678   Sample    C    A        1      2        2 
  20  chr20_31910740     AAsi    A    G        0      0        2 
  20  chr20_31910740     AKia    A    G        0      0        2 
  20  chr20_31910740     AOna    A    G        0      0        2 
  20  chr20_31910740     ASom    A    G        0      0        2 
  20  chr20_31910740     HCab    A    G        0      0        2 
  20  chr20_31910740     HPrz    A    G      0.5      1        2 
  20  chr20_31910740     ZBoe    A    G        0      0        2 
  20  chr20_31910740     ZGre    A    G        0      0        2 
  20  chr20_31910740     ZHar    A    G        0      0        2 
  20  chr20_31910740   Sample    A    G        0      0        2 
  20  chr20_31914412     AAsi    C    T        0      0        2 
  20  chr20_31914412     AKia    C    T      0.5      1        2 
  20  chr20_31914412     AOna    C    T        0      0        2 
  20  chr20_31914412     ASom    C    T        0      0        2 
  20  chr20_31914412     HCab    C    T        0      0        2 
  20  chr20_31914412     HPrz    C    T        0      0        2 
  20  chr20_31914412     ZBoe    C    T        1      2        2 
  20  chr20_31914412     ZGre    C    T        1      2        2 
  20  chr20_31914412     ZHar    C    T        1      2        2 
  20  chr20_31914412   Sample    C    T        0      0        2 
  20  chr20_31921726     AAsi    G    A        0      0        2 
  20  chr20_31921726     AKia    G    A        0      0        2 
  20  chr20_31921726     AOna    G    A        0      0        2 
  20  chr20_31921726     ASom    G    A        0      0        2 
  20  chr20_31921726     HCab    G    A        0      0        2 
  20  chr20_31921726     HPrz    G    A        0      0        2 
  20  chr20_31921726     ZBoe    G    A        0      0        2 
  20  chr20_31921726     ZGre    G    A        0      0        2 
  20  chr20_31921726     ZHar    G    A      0.5      1        2 
  20  chr20_31921726   Sample    G    A        0      0        2 
  20  chr20_31921768     AAsi    C    G        1      2        2 
  20  chr20_31921768     AKia    C    G        0      0        2 
  20  chr20_31921768     AOna    C    G        0      0        2 
  20  chr20_31921768     ASom    C    G      0.5      1        2 
  20  chr20_31921768     HCab    C    G        1      2        2 
  20  chr20_31921768     HPrz    C    G        1      2        2 
  20  chr20_31921768     ZBoe    C    G        0      0        2 
  20  chr20_31921768     ZGre    C    G        0      0        2 
  20  chr20_31921768     ZHar    C    G        0      0        2 
  20  chr20_31921768   Sample    C    G        1      2        2 
  20  chr20_31925228     AAsi    C    T        0      0        2 
  20  chr20_31925228     AKia    C    T        0      0        2 
  20  chr20_31925228     AOna    C    T        0      0        2 
  20  chr20_31925228     ASom    C    T        0      0        2 
  20  chr20_31925228     HCab    C    T        0      0        2 
  20  chr20_31925228     HPrz    C    T        0      0        2 
  20  chr20_31925228     ZBoe    C    T      0.5      1        2 
  20  chr20_31925228     ZGre    C    T        1      2        2 
  20  chr20_31925228     ZHar    C    T        0      0        2 
  20  chr20_31925228   Sample    C    T        0      0        2 
  20  chr20_31925456     AAsi    T    C        0      0        2 
  20  chr20_31925456     AKia    T    C        0      0        2 
  20  chr20_31925456     AOna    T    C        0      0        2 
  20  chr20_31925456     ASom    T    C      0.5      1        2 
  20  chr20_31925456     HCab    T    C        0      0        2 
  20  chr20_31925456     HPrz    T    C        0      0        2 
  20  chr20_31925456     ZBoe    T    C        0      0        2 
  20  chr20_31925456     ZGre    T    C        0      0        2 
  20  chr20_31925456     ZHar    T    C        0      0        2 
  20  chr20_31925456   Sample    T    C        0      0        2 
  20  chr20_31931428     AAsi    T    C        0      0        2 
  20  chr20_31931428     AKia    T    C        0      0        2 
  20  chr20_31931428     AOna    T    C        0      0        2 
  20  chr20_31931428     ASom    T    C        0      0        2 
  20  chr20_31931428     HCab    T    C        0      0        2 
  20  chr20_31931428     HPrz    T    C        0      0        2 
  20  chr20_31931428     ZBoe    T    C        0      0        2 
  20  chr20_31931428     ZGre    T    C        1      2        2 
  20  chr20_31931428     ZHar    T    C        1      2        2 
  20  chr20_31931428   Sample    T    C        0      0        2 
  20  chr20_31934730     AAsi    T    G        0      0        2 
  20  chr20_31934730     AKia    T    G        0      0        2 
  20  chr20_31934730     AOna    T    G        0      0        2 
  20  chr20_31934730     ASom    T    G        0      0        2 
  20  chr20_31934730     HCab    T    G        0      0        2 
  20  chr20_31934730     HPrz    T    G      0.5      1        2 
  20  chr20_31934730     ZBoe    T    G        0      0        2 
  20  chr20_31934730     ZGre    T    G        0      0        2 
  20  chr20_31934730     ZHar    T    G        0      0        2 
  20  chr20_31934730   Sample    T    G        0      0        2 
  20  chr20_31935245     AAsi    T    C        0      0        2 
  20  chr20_31935245     AKia    T    C        0      0        2 
  20  chr20_31935245     AOna    T    C        0      0        2 
  20  chr20_31935245     ASom    T    C        0      0        2 
  20  chr20_31935245     HCab    T    C        0      0        2 
  20  chr20_31935245     HPrz    T    C      0.5      1        2 
  20  chr20_31935245     ZBoe    T    C        0      0        2 
  20  chr20_31935245     ZGre    T    C        0      0        2 
  20  chr20_31935245     ZHar    T    C        0      0        2 
  20  chr20_31935245   Sample    T    C        0      0        2 
  20  chr20_31950748     AAsi    T    C        0      0        2 
  20  chr20_31950748     AKia    T    C        0      0        2 
  20  chr20_31950748     AOna    T    C        0      0        2 
  20  chr20_31950748     ASom    T    C        0      0        2 
  20  chr20_31950748     HCab    T    C        0      0        2 
  20  chr20_31950748     HPrz    T    C        0      0        2 
  20  chr20_31950748     ZBoe    T    C        0      0        2 
  20  chr20_31950748     ZGre    T    C        0      0        2 
  20  chr20_31950748     ZHar    T    C        1      2        2 
  20  chr20_31950748   Sample    T    C        0      0        2 
  20  chr20_31974142     AAsi    T    C        0      0        2 
  20  chr20_31974142     AKia    T    C        0      0        2 
  20  chr20_31974142     AOna    T    C        0      0        2 
  20  chr20_31974142     ASom    T    C        0      0        2 
  20  chr20_31974142     HCab    T    C        0      0        2 
  20  chr20_31974142     HPrz    T    C        0      0        2 
  20  chr20_31974142     ZBoe    T    C        0      0        2 
  20  chr20_31974142     ZGre    T    C        1      2        2 
  20  chr20_31974142     ZHar    T    C        1      2        2 
  20  chr20_31974142   Sample    T    C        0      0        2 
  20  chr20_31974210     AAsi    G    A        0      0        2 
  20  chr20_31974210     AKia    G    A        0      0        2 
  20  chr20_31974210     AOna    G    A        0      0        2 
  20  chr20_31974210     ASom    G    A        0      0        2 
  20  chr20_31974210     HCab    G    A        0      0        2 
  20  chr20_31974210     HPrz    G    A      0.5      1        2 
  20  chr20_31974210     ZBoe    G    A        0      0        2 
  20  chr20_31974210     ZGre    G    A        0      0        2 
  20  chr20_31974210     ZHar    G    A        0      0        2 
  20  chr20_31974210   Sample    G    A        0      0        2 
  20  chr20_31975501     AAsi    G    A        0      0        2 
  20  chr20_31975501     AKia    G    A        0      0        2 
  20  chr20_31975501     AOna    G    A        0      0        2 
  20  chr20_31975501     ASom    G    A        0      0        2 
  20  chr20_31975501     HCab    G    A        0      0        2 
  20  chr20_31975501     HPrz    G    A        0      0        2 
  20  chr20_31975501     ZBoe    G    A        0      0        2 
  20  chr20_31975501     ZGre    G    A        1      2        2 
  20  chr20_31975501     ZHar    G    A        0      0        2 
  20  chr20_31975501   Sample    G    A        0      0        2 
  20  chr20_31980604     AAsi    C    G        0      0        2 
  20  chr20_31980604     AKia    C    G        0      0        2 
  20  chr20_31980604     AOna    C    G        0      0        2 
  20  chr20_31980604     ASom    C    G        0      0        2 
  20  chr20_31980604     HCab    C    G        0      0        2 
  20  chr20_31980604     HPrz    C    G      0.5      1        2 
  20  chr20_31980604     ZBoe    C    G        0      0        2 
  20  chr20_31980604     ZGre    C    G        0      0        2 
  20  chr20_31980604     ZHar    C    G        0      0        2 
  20  chr20_31980604   Sample    C    G        0      0        2 
  20  chr20_31987547     AAsi    A    G        0      0        2 
  20  chr20_31987547     AKia    A    G        0      0        2 
  20  chr20_31987547     AOna    A    G        0      0        2 
  20  chr20_31987547     ASom    A    G        0      0        2 
  20  chr20_31987547     HCab    A    G        1      2        2 
  20  chr20_31987547     HPrz    A    G        0      0        2 
  20  chr20_31987547     ZBoe    A    G        0      0        2 
  20  chr20_31987547     ZGre    A    G        0      0        2 
  20  chr20_31987547     ZHar    A    G        0      0        2 
  20  chr20_31987547   Sample    A    G        0      0        2 
  20  chr20_31995659     AAsi    G    A        0      0        2 
  20  chr20_31995659     AKia    G    A        0      0        2 
  20  chr20_31995659     AOna    G    A        0      0        2 
  20  chr20_31995659     ASom    G    A        0      0        2 
  20  chr20_31995659     HCab    G    A        0      0        2 
  20  chr20_31995659     HPrz    G    A        0      0        2 
  20  chr20_31995659     ZBoe    G    A        0      0        2 
  20  chr20_31995659     ZGre    G    A        0      0        2 
  20  chr20_31995659     ZHar    G    A      0.5      1        2 
  20  chr20_31995659   Sample    G    A        0      0        2 
  20  chr20_32001197     AAsi    A    G        0      0        2 
  20  chr20_32001197     AKia    A    G        0      0        2 
  20  chr20_32001197     AOna    A    G        0      0        2 
  20  chr20_32001197     ASom    A    G        0      0        2 
  20  chr20_32001197     HCab    A    G      0.5      1        2 
  20  chr20_32001197     HPrz    A    G        0      0        2 
  20  chr20_32001197     ZBoe    A    G        0      0        2 
  20  chr20_32001197     ZGre    A    G        1      2        2 
  20  chr20_32001197     ZHar    A    G        0      0        2 
  20  chr20_32001197   Sample    A    G        0      0        2 
  20  chr20_32033734     AAsi    T    C        0      0        2 
  20  chr20_32033734     AKia    T    C        0      0        2 
  20  chr20_32033734     AOna    T    C        0      0        2 
  20  chr20_32033734     ASom    T    C      0.5      1        2 
  20  chr20_32033734     HCab    T    C        0      0        2 
  20  chr20_32033734     HPrz    T    C        0      0        2 
  20  chr20_32033734     ZBoe    T    C        0      0        2 
  20  chr20_32033734     ZGre    T    C        0      0        2 
  20  chr20_32033734     ZHar    T    C        0      0        2 
  20  chr20_32033734   Sample    T    C        1      2        2 
  20  chr20_32035021     AAsi    G    C        0      0        2 
  20  chr20_32035021     AKia    G    C        0      0        2 
  20  chr20_32035021     AOna    G    C        0      0        2 
  20  chr20_32035021     ASom    G    C        0      0        2 
  20  chr20_32035021     HCab    G    C        0      0        2 
  20  chr20_32035021     HPrz    G    C      0.5      1        2 
  20  chr20_32035021     ZBoe    G    C        0      0        2 
  20  chr20_32035021     ZGre    G    C        0      0        2 
  20  chr20_32035021     ZHar    G    C        0      0        2 
  20  chr20_32035021   Sample    G    C        0      0        2 
  20  chr20_32040245     AAsi    A    G        1      2        2 
  20  chr20_32040245     AKia    A    G        0      0        2 
  20  chr20_32040245     AOna    A    G        0      0        2 
  20  chr20_32040245     ASom    A    G      0.5      1        2 
  20  chr20_32040245     HCab    A    G        0      0        2 
  20  chr20_32040245     HPrz    A    G        0      0        2 
  20  chr20_32040245     ZBoe    A    G        0      0        2 
  20  chr20_32040245     ZGre    A    G        0      0        2 
  20  chr20_32040245     ZHar    A    G        0      0        2 
  20  chr20_32040245   Sample    A    G        0      0        2 
  20  chr20_32049846     AAsi    A    G        0      0        2 
  20  chr20_32049846     AKia    A    G        0      0        2 
  20  chr20_32049846     AOna    A    G        0      0        2 
  20  chr20_32049846     ASom    A    G      0.5      1        2 
  20  chr20_32049846     HCab    A    G        0      0        2 
  20  chr20_32049846     HPrz    A    G        0      0        2 
  20  chr20_32049846     ZBoe    A    G        0      0        2 
  20  chr20_32049846     ZGre    A    G        0      0        2 
  20  chr20_32049846     ZHar    A    G        0      0        2 
  20  chr20_32049846   Sample    A    G        0      0        2 
  20  chr20_32050876     AAsi    C    T        0      0        2 
  20  chr20_32050876     AKia    C    T        0      0        2 
  20  chr20_32050876     AOna    C    T        0      0        2 
  20  chr20_32050876     ASom    C    T        0      0        2 
  20  chr20_32050876     HCab    C    T        0      0        2 
  20  chr20_32050876     HPrz    C    T        0      0        2 
  20  chr20_32050876     ZBoe    C    T        0      0        2 
  20  chr20_32050876     ZGre    C    T        1      2        2 
  20  chr20_32050876     ZHar    C    T        0      0        2 
  20  chr20_32050876   Sample    C    T        0      0        2 
  20  chr20_32053351     AAsi    G    A        0      0        2 
  20  chr20_32053351     AKia    G    A        1      2        2 
  20  chr20_32053351     AOna    G    A        1      2        2 
  20  chr20_32053351     ASom    G    A        0      0        2 
  20  chr20_32053351     HCab    G    A        0      0        2 
  20  chr20_32053351     HPrz    G    A        0      0        2 
  20  chr20_32053351     ZBoe    G    A        0      0        2 
  20  chr20_32053351     ZGre    G    A        0      0        2 
  20  chr20_32053351     ZHar    G    A        0      0        2 
  20  chr20_32053351   Sample    G    A        0      0        2 
  20  chr20_32056581     AAsi    G    T        0      0        2 
  20  chr20_32056581     AKia    G    T        0      0        2 
  20  chr20_32056581     AOna    G    T        0      0        2 
  20  chr20_32056581     ASom    G    T        0      0        2 
  20  chr20_32056581     HCab    G    T      0.5      1        2 
  20  chr20_32056581     HPrz    G    T        1      2        2 
  20  chr20_32056581     ZBoe    G    T      0.5      1        2 
  20  chr20_32056581     ZGre    G    T        0      0        2 
  20  chr20_32056581     ZHar    G    T        0      0        2 
  20  chr20_32056581   Sample    G    T        0      0        2 
  20  chr20_32059609     AAsi    A    G        0      0        2 
  20  chr20_32059609     AKia    A    G        0      0        2 
  20  chr20_32059609     AOna    A    G        0      0        2 
  20  chr20_32059609     ASom    A    G        0      0        2 
  20  chr20_32059609     HCab    A    G      0.5      1        2 
  20  chr20_32059609     HPrz    A    G        1      2        2 
  20  chr20_32059609     ZBoe    A    G        0      0        2 
  20  chr20_32059609     ZGre    A    G        0      0        2 
  20  chr20_32059609     ZHar    A    G        0      0        2 
  20  chr20_32059609   Sample    A    G        1      2        2 
  20  chr20_32061998     AAsi    T    G        0      0        2 
  20  chr20_32061998     AKia    T    G        0      0        2 
  20  chr20_32061998     AOna    T    G        0      0        2 
  20  chr20_32061998     ASom    T    G        0      0        2 
  20  chr20_32061998     HCab    T    G        0      0        2 
  20  chr20_32061998     HPrz    T    G        0      0        2 
  20  chr20_32061998     ZBoe    T    G      0.5      1        2 
  20  chr20_32061998     ZGre    T    G        0      0        2 
  20  chr20_32061998     ZHar    T    G        0      0        2 
  20  chr20_32061998   Sample    T    G        0      0        2 
  20  chr20_32063309     AAsi    T    C        0      0        2 
  20  chr20_32063309     AKia    T    C        0      0        2 
  20  chr20_32063309     AOna    T    C        0      0        2 
  20  chr20_32063309     ASom    T    C        0      0        2 
  20  chr20_32063309     HCab    T    C        0      0        2 
  20  chr20_32063309     HPrz    T    C        0      0        2 
  20  chr20_32063309     ZBoe    T    C      0.5      1        2 
  20  chr20_32063309     ZGre    T    C        0      0        2 
  20  chr20_32063309     ZHar    T    C        0      0        2 
  20  chr20_32063309   Sample    T    C        0      0        2 
  20  chr20_32064806     AAsi    C    A        1      2        2 
  20  chr20_32064806     AKia    C    A        0      0        2 
  20  chr20_32064806     AOna    C    A        0      0        2 
  20  chr20_32064806     ASom    C    A        1      2        2 
  20  chr20_32064806     HCab    C    A        0      0        2 
  20  chr20_32064806     HPrz    C    A        0      0        2 
  20  chr20_32064806     ZBoe    C    A        0      0        2 
  20  chr20_32064806     ZGre    C    A        0      0        2 
  20  chr20_32064806     ZHar    C    A        0      0        2 
  20  chr20_32064806   Sample    C    A        0      0        2 
  20  chr20_32066721     AAsi    T    C        1      2        2 
  20  chr20_32066721     AKia    T    C        0      0        2 
  20  chr20_32066721     AOna    T    C        0      0        2 
  20  chr20_32066721     ASom    T    C        1      2        2 
  20  chr20_32066721     HCab    T    C        0      0        2 
  20  chr20_32066721     HPrz    T    C        0      0        2 
  20  chr20_32066721     ZBoe    T    C        0      0        2 
  20  chr20_32066721     ZGre    T    C        0      0        2 
  20  chr20_32066721     ZHar    T    C        0      0        2 
  20  chr20_32066721   Sample    T    C        1      2        2 
  20  chr20_32078288     AAsi    A    G        0      0        2 
  20  chr20_32078288     AKia    A    G        0      0        2 
  20  chr20_32078288     AOna    A    G        0      0        2 
  20  chr20_32078288     ASom    A    G        0      0        2 
  20  chr20_32078288     HCab    A    G      0.5      1        2 
  20  chr20_32078288     HPrz    A    G      0.5      1        2 
  20  chr20_32078288     ZBoe    A    G      0.5      1        2 
  20  chr20_32078288     ZGre    A    G        0      0        2 
  20  chr20_32078288     ZHar    A    G        1      2        2 
  20  chr20_32078288   Sample    A    G        0      0        2 
  20  chr20_32080981     AAsi    G    A        0      0        2 
  20  chr20_32080981     AKia    G    A      0.5      1        2 
  20  chr20_32080981     AOna    G    A        0      0        2 
  20  chr20_32080981     ASom    G    A        0      0        2 
  20  chr20_32080981     HCab    G    A        0      0        2 
  20  chr20_32080981     HPrz    G    A        0      0        2 
  20  chr20_32080981     ZBoe    G    A        0      0        2 
  20  chr20_32080981     ZGre    G    A        0      0        2 
  20  chr20_32080981     ZHar    G    A        0      0        2 
  20  chr20_32080981   Sample    G    A        0      0        2 
  20  chr20_32099154     AAsi    T    C        0      0        2 
  20  chr20_32099154     AKia    T    C        0      0        2 
  20  chr20_32099154     AOna    T    C        0      0        2 
  20  chr20_32099154     ASom    T    C        0      0        2 
  20  chr20_32099154     HCab    T    C        0      0        2 
  20  chr20_32099154     HPrz    T    C      0.5      1        2 
  20  chr20_32099154     ZBoe    T    C        0      0        2 
  20  chr20_32099154     ZGre    T    C        0      0        2 
  20  chr20_32099154     ZHar    T    C        0      0        2 
  20  chr20_32099154   Sample    T    C        0      0        2 
  20  chr20_32228886     AAsi    A    G        0      0        2 
  20  chr20_32228886     AKia    A    G        0      0        2 
  20  chr20_32228886     AOna    A    G        0      0        2 
  20  chr20_32228886     ASom    A    G        0      0        2 
  20  chr20_32228886     HCab    A    G        0      0        2 
  20  chr20_32228886     HPrz    A    G        0      0        2 
  20  chr20_32228886     ZBoe    A    G        0      0        2 
  20  chr20_32228886     ZGre    A    G        1      2        2 
  20  chr20_32228886     ZHar    A    G        0      0        2 
  20  chr20_32228886   Sample    A    G        0      0        2 
  20  chr20_32231410     AAsi    C    A        0      0        2 
  20  chr20_32231410     AKia    C    A      0.5      1        2 
  20  chr20_32231410     AOna    C    A        1      2        2 
  20  chr20_32231410     ASom    C    A        0      0        2 
  20  chr20_32231410     HCab    C    A        0      0        2 
  20  chr20_32231410     HPrz    C    A        0      0        2 
  20  chr20_32231410     ZBoe    C    A        0      0        2 
  20  chr20_32231410     ZGre    C    A        0      0        2 
  20  chr20_32231410     ZHar    C    A        0      0        2 
  20  chr20_32231410   Sample    C    A        0      0        2 
  20  chr20_32236867     AAsi    C    T        0      0        2 
  20  chr20_32236867     AKia    C    T        0      0        2 
  20  chr20_32236867     AOna    C    T        0      0        2 
  20  chr20_32236867     ASom    C    T        0      0        2 
  20  chr20_32236867     HCab    C    T      0.5      1        2 
  20  chr20_32236867     HPrz    C    T      0.5      1        2 
  20  chr20_32236867     ZBoe    C    T        0      0        2 
  20  chr20_32236867     ZGre    C    T        0      0        2 
  20  chr20_32236867     ZHar    C    T        1      2        2 
  20  chr20_32236867   Sample    C    T        0      0        2 
  20  chr20_32246701     AAsi    C    T        0      0        2 
  20  chr20_32246701     AKia    C    T        0      0        2 
  20  chr20_32246701     AOna    C    T        0      0        2 
  20  chr20_32246701     ASom    C    T        0      0        2 
  20  chr20_32246701     HCab    C    T      0.5      1        2 
  20  chr20_32246701     HPrz    C    T      0.5      1        2 
  20  chr20_32246701     ZBoe    C    T        0      0        2 
  20  chr20_32246701     ZGre    C    T        0      0        2 
  20  chr20_32246701     ZHar    C    T        1      2        2 
  20  chr20_32246701   Sample    C    T        0      0        2 
  20  chr20_32255862     AAsi    A    G        0      0        2 
  20  chr20_32255862     AKia    A    G        0      0        2 
  20  chr20_32255862     AOna    A    G        0      0        2 
  20  chr20_32255862     ASom    A    G        0      0        2 
  20  chr20_32255862     HCab    A    G      0.5      1        2 
  20  chr20_32255862     HPrz    A    G        0      0        2 
  20  chr20_32255862     ZBoe    A    G        0      0        2 
  20  chr20_32255862     ZGre    A    G        0      0        2 
  20  chr20_32255862     ZHar    A    G        0      0        2 
  20  chr20_32255862   Sample    A    G        0      0        2 
  20  chr20_32273843     AAsi    A    T        1      2        2 
  20  chr20_32273843     AKia    A    T        0      0        2 
  20  chr20_32273843     AOna    A    T        0      0        2 
  20  chr20_32273843     ASom    A    T        1      2        2 
  20  chr20_32273843     HCab    A    T      0.5      1        2 
  20  chr20_32273843     HPrz    A    T        0      0        2 
  20  chr20_32273843     ZBoe    A    T        0      0        2 
  20  chr20_32273843     ZGre    A    T        0      0        2 
  20  chr20_32273843     ZHar    A    T        0      0        2 
  20  chr20_32273843   Sample    A    T        0      0        2 
  20  chr20_32276295     AAsi    G    C        0      0        2 
  20  chr20_32276295     AKia    G    C        0      0        2 
  20  chr20_32276295     AOna    G    C        0      0        2 
  20  chr20_32276295     ASom    G    C        0      0        2 
  20  chr20_32276295     HCab    G    C      0.5      1        2 
  20  chr20_32276295     HPrz    G    C      0.5      1        2 
  20  chr20_32276295     ZBoe    G    C        0      0        2 
  20  chr20_32276295     ZGre    G    C        0      0        2 
  20  chr20_32276295     ZHar    G    C        0      0        2 
  20  chr20_32276295   Sample    G    C        0      0        2 
  20  chr20_32282788     AAsi    A    C      0.5      1        2 
  20  chr20_32282788     AKia    A    C        0      0        2 
  20  chr20_32282788     AOna    A    C        0      0        2 
  20  chr20_32282788     ASom    A    C        0      0        2 
  20  chr20_32282788     HCab    A    C        0      0        2 
  20  chr20_32282788     HPrz    A    C        0      0        2 
  20  chr20_32282788     ZBoe    A    C        0      0        2 
  20  chr20_32282788     ZGre    A    C        0      0        2 
  20  chr20_32282788     ZHar    A    C        0      0        2 
  20  chr20_32282788   Sample    A    C        0      0        2 
  20  chr20_32400472     AAsi    C    A        0      0        2 
  20  chr20_32400472     AKia    C    A        0      0        2 
  20  chr20_32400472     AOna    C    A        0      0        2 
  20  chr20_32400472     ASom    C    A        0      0        2 
  20  chr20_32400472     HCab    C    A      0.5      1        2 
  20  chr20_32400472     HPrz    C    A      0.5      1        2 
  20  chr20_32400472     ZBoe    C    A        0      0        2 
  20  chr20_32400472     ZGre    C    A        0      0        2 
  20  chr20_32400472     ZHar    C    A        0      0        2 
  20  chr20_32400472   Sample    C    A        0      0        2 
  20  chr20_32400626     AAsi    T    C        0      0        2 
  20  chr20_32400626     AKia    T    C        0      0        2 
  20  chr20_32400626     AOna    T    C        0      0        2 
  20  chr20_32400626     ASom    T    C        0      0        2 
  20  chr20_32400626     HCab    T    C        0      0        2 
  20  chr20_32400626     HPrz    T    C        0      0        2 
  20  chr20_32400626     ZBoe    T    C        0      0        2 
  20  chr20_32400626     ZGre    T    C        1      2        2 
  20  chr20_32400626     ZHar    T    C        0      0        2 
  20  chr20_32400626   Sample    T    C        0      0        2 
  20  chr20_32403643     AAsi    A    G      0.5      1        2 
  20  chr20_32403643     AKia    A    G        1      2        2 
  20  chr20_32403643     AOna    A    G        0      0        2 
  20  chr20_32403643     ASom    A    G        1      2        2 
  20  chr20_32403643     HCab    A    G        1      2        2 
  20  chr20_32403643     HPrz    A    G      0.5      1        2 
  20  chr20_32403643     ZBoe    A    G        0      0        2 
  20  chr20_32403643     ZGre    A    G        0      0        2 
  20  chr20_32403643     ZHar    A    G        0      0        2 
  20  chr20_32403643   Sample    A    G        1      2        2 
  20  chr20_32440106     AAsi    A    C        0      0        2 
  20  chr20_32440106     AKia    A    C        0      0        2 
  20  chr20_32440106     AOna    A    C        0      0        2 
  20  chr20_32440106     ASom    A    C      0.5      1        2 
  20  chr20_32440106     HCab    A    C        0      0        2 
  20  chr20_32440106     HPrz    A    C        0      0        2 
  20  chr20_32440106     ZBoe    A    C        0      0        2 
  20  chr20_32440106     ZGre    A    C        0      0        2 
  20  chr20_32440106     ZHar    A    C        0      0        2 
  20  chr20_32440106   Sample    A    C        0      0        2 
  20  chr20_32455232     AAsi    G    T        1      2        2 
  20  chr20_32455232     AKia    G    T        0      0        2 
  20  chr20_32455232     AOna    G    T        0      0        2 
  20  chr20_32455232     ASom    G    T      0.5      1        2 
  20  chr20_32455232     HCab    G    T        0      0        2 
  20  chr20_32455232     HPrz    G    T        0      0        2 
  20  chr20_32455232     ZBoe    G    T        0      0        2 
  20  chr20_32455232     ZGre    G    T        0      0        2 
  20  chr20_32455232     ZHar    G    T        0      0        2 
  20  chr20_32455232   Sample    G    T        1      2        2 
  20  chr20_32477410     AAsi    C    T        0      0        2 
  20  chr20_32477410     AKia    C    T        0      0        2 
  20  chr20_32477410     AOna    C    T        0      0        2 
  20  chr20_32477410     ASom    C    T      0.5      1        2 
  20  chr20_32477410     HCab    C    T        0      0        2 
  20  chr20_32477410     HPrz    C    T        0      0        2 
  20  chr20_32477410     ZBoe    C    T        0      0        2 
  20  chr20_32477410     ZGre    C    T        0      0        2 
  20  chr20_32477410     ZHar    C    T        0      0        2 
  20  chr20_32477410   Sample    C    T        0      0        2 
  20  chr20_32490991     AAsi    G    A        0      0        2 
  20  chr20_32490991     AKia    G    A      0.5      1        2 
  20  chr20_32490991     AOna    G    A        0      0        2 
  20  chr20_32490991     ASom    G    A        0      0        2 
  20  chr20_32490991     HCab    G    A        0      0        2 
  20  chr20_32490991     HPrz    G    A        0      0        2 
  20  chr20_32490991     ZBoe    G    A        0      0        2 
  20  chr20_32490991     ZGre    G    A        0      0        2 
  20  chr20_32490991     ZHar    G    A      0.5      1        2 
  20  chr20_32490991   Sample    G    A        0      0        2 
  20  chr20_32492778     AAsi    A    G        0      0        2 
  20  chr20_32492778     AKia    A    G        0      0        2 
  20  chr20_32492778     AOna    A    G        0      0        2 
  20  chr20_32492778     ASom    A    G        0      0        2 
  20  chr20_32492778     HCab    A    G      0.5      1        2 
  20  chr20_32492778     HPrz    A    G      0.5      1        2 
  20  chr20_32492778     ZBoe    A    G        0      0        2 
  20  chr20_32492778     ZGre    A    G        0      0        2 
  20  chr20_32492778     ZHar    A    G        0      0        2 
  20  chr20_32492778   Sample    A    G        0      0        2 
  20  chr20_32493136     AAsi    C    T        0      0        2 
  20  chr20_32493136     AKia    C    T        0      0        2 
  20  chr20_32493136     AOna    C    T        0      0        2 
  20  chr20_32493136     ASom    C    T        0      0        2 
  20  chr20_32493136     HCab    C    T        0      0        2 
  20  chr20_32493136     HPrz    C    T        0      0        2 
  20  chr20_32493136     ZBoe    C    T        0      0        2 
  20  chr20_32493136     ZGre    C    T        0      0        2 
  20  chr20_32493136     ZHar    C    T      0.5      1        2 
  20  chr20_32493136   Sample    C    T        0      0        2 
  20  chr20_32493448     AAsi    G    C        0      0        2 
  20  chr20_32493448     AKia    G    C        0      0        2 
  20  chr20_32493448     AOna    G    C        0      0        2 
  20  chr20_32493448     ASom    G    C        0      0        2 
  20  chr20_32493448     HCab    G    C        0      0        2 
  20  chr20_32493448     HPrz    G    C        0      0        2 
  20  chr20_32493448     ZBoe    G    C        0      0        2 
  20  chr20_32493448     ZGre    G    C        0      0        2 
  20  chr20_32493448     ZHar    G    C        1      2        2 
  20  chr20_32493448   Sample    G    C        0      0        2 
  20  chr20_32494622     AAsi    T    A      0.5      1        2 
  20  chr20_32494622     AKia    T    A      0.5      1        2 
  20  chr20_32494622     AOna    T    A      0.5      1        2 
  20  chr20_32494622     ASom    T    A      0.5      1        2 
  20  chr20_32494622     HCab    T    A      0.5      1        2 
  20  chr20_32494622     HPrz    T    A      0.5      1        2 
  20  chr20_32494622     ZBoe    T    A        0      0        2 
  20  chr20_32494622     ZGre    T    A        0      0        2 
  20  chr20_32494622     ZHar    T    A      0.5      1        2 
  20  chr20_32494622   Sample    T    A        0      0        2 
  20  chr20_32506981     AAsi    T    C        0      0        2 
  20  chr20_32506981     AKia    T    C        0      0        2 
  20  chr20_32506981     AOna    T    C        0      0        2 
  20  chr20_32506981     ASom    T    C        0      0        2 
  20  chr20_32506981     HCab    T    C      0.5      1        2 
  20  chr20_32506981     HPrz    T    C        0      0        2 
  20  chr20_32506981     ZBoe    T    C        0      0        2 
  20  chr20_32506981     ZGre    T    C        0      0        2 
  20  chr20_32506981     ZHar    T    C        0      0        2 
  20  chr20_32506981   Sample    T    C        0      0        2 
  20  chr20_32507493     AAsi    T    C      0.5      1        2 
  20  chr20_32507493     AKia    T    C        0      0        2 
  20  chr20_32507493     AOna    T    C        0      0        2 
  20  chr20_32507493     ASom    T    C      0.5      1        2 
  20  chr20_32507493     HCab    T    C        0      0        2 
  20  chr20_32507493     HPrz    T    C        0      0        2 
  20  chr20_32507493     ZBoe    T    C        0      0        2 
  20  chr20_32507493     ZGre    T    C        0      0        2 
  20  chr20_32507493     ZHar    T    C        0      0        2 
  20  chr20_32507493   Sample    T    C        0      0        2 
  20  chr20_32516035     AAsi    T    C        0      0        2 
  20  chr20_32516035     AKia    T    C        0      0        2 
  20  chr20_32516035     AOna    T    C        0      0        2 
  20  chr20_32516035     ASom    T    C        0      0        2 
  20  chr20_32516035     HCab    T    C        0      0        2 
  20  chr20_32516035     HPrz    T    C        0      0        2 
  20  chr20_32516035     ZBoe    T    C        0      0        2 
  20  chr20_32516035     ZGre    T    C        1      2        2 
  20  chr20_32516035     ZHar    T    C        0      0        2 
  20  chr20_32516035   Sample    T    C        0      0        2 
  20  chr20_32526334     AAsi    C    T        1      2        2 
  20  chr20_32526334     AKia    C    T        0      0        2 
  20  chr20_32526334     AOna    C    T        0      0        2 
  20  chr20_32526334     ASom    C    T        1      2        2 
  20  chr20_32526334     HCab    C    T        0      0        2 
  20  chr20_32526334     HPrz    C    T        0      0        2 
  20  chr20_32526334     ZBoe    C    T        0      0        2 
  20  chr20_32526334     ZGre    C    T        0      0        2 
  20  chr20_32526334     ZHar    C    T        0      0        2 
  20  chr20_32526334   Sample    C    T        1      2        2 
  20  chr20_32531087     AAsi    G    T        1      2        2 
  20  chr20_32531087     AKia    G    T        0      0        2 
  20  chr20_32531087     AOna    G    T        0      0        2 
  20  chr20_32531087     ASom    G    T        1      2        2 
  20  chr20_32531087     HCab    G    T        0      0        2 
  20  chr20_32531087     HPrz    G    T        0      0        2 
  20  chr20_32531087     ZBoe    G    T        0      0        2 
  20  chr20_32531087     ZGre    G    T        0      0        2 
  20  chr20_32531087     ZHar    G    T        0      0        2 
  20  chr20_32531087   Sample    G    T        0      0        2 
  20  chr20_32534443     AAsi    G    T        0      0        2 
  20  chr20_32534443     AKia    G    T        0      0        2 
  20  chr20_32534443     AOna    G    T        0      0        2 
  20  chr20_32534443     ASom    G    T        0      0        2 
  20  chr20_32534443     HCab    G    T      0.5      1        2 
  20  chr20_32534443     HPrz    G    T        0      0        2 
  20  chr20_32534443     ZBoe    G    T        0      0        2 
  20  chr20_32534443     ZGre    G    T        0      0        2 
  20  chr20_32534443     ZHar    G    T        0      0        2 
  20  chr20_32534443   Sample    G    T        0      0        2 
  20  chr20_32534977     AAsi    C    T      0.5      1        2 
  20  chr20_32534977     AKia    C    T        0      0        2 
  20  chr20_32534977     AOna    C    T        0      0        2 
  20  chr20_32534977     ASom    C    T        0      0        2 
  20  chr20_32534977     HCab    C    T        0      0        2 
  20  chr20_32534977     HPrz    C    T        0      0        2 
  20  chr20_32534977     ZBoe    C    T        0      0        2 
  20  chr20_32534977     ZGre    C    T        0      0        2 
  20  chr20_32534977     ZHar    C    T        0      0        2 
  20  chr20_32534977   Sample    C    T        0      0        2 
  20  chr20_32544710     AAsi    C    T        0      0        2 
  20  chr20_32544710     AKia    C    T      0.5      1        2 
  20  chr20_32544710     AOna    C    T        0      0        2 
  20  chr20_32544710     ASom    C    T        0      0        2 
  20  chr20_32544710     HCab    C    T        0      0        2 
  20  chr20_32544710     HPrz    C    T        0      0        2 
  20  chr20_32544710     ZBoe    C    T        0      0        2 
  20  chr20_32544710     ZGre    C    T        0      0        2 
  20  chr20_32544710     ZHar    C    T        0      0        2 
  20  chr20_32544710   Sample    C    T        0      0        2 
  20  chr20_32546644     AAsi    G    T        0      0        2 
  20  chr20_32546644     AKia    G    T        0      0        2 
  20  chr20_32546644     AOna    G    T        0      0        2 
  20  chr20_32546644     ASom    G    T        0      0        2 
  20  chr20_32546644     HCab    G    T        0      0        2 
  20  chr20_32546644     HPrz    G    T        0      0        2 
  20  chr20_32546644     ZBoe    G    T        1      2        2 
  20  chr20_32546644     ZGre    G    T        0      0        2 
  20  chr20_32546644     ZHar    G    T        0      0        2 
  20  chr20_32546644   Sample    G    T        0      0        2 
  20  chr20_32599872     AAsi    A    C      0.5      1        2 
  20  chr20_32599872     AKia    A    C        0      0        2 
  20  chr20_32599872     AOna    A    C        0      0        2 
  20  chr20_32599872     ASom    A    C      0.5      1        2 
  20  chr20_32599872     HCab    A    C        0      0        2 
  20  chr20_32599872     HPrz    A    C        0      0        2 
  20  chr20_32599872     ZBoe    A    C        0      0        2 
  20  chr20_32599872     ZGre    A    C        0      0        2 
  20  chr20_32599872     ZHar    A    C        0      0        2 
  20  chr20_32599872   Sample    A    C        0      0        2 
  20  chr20_32602099     AAsi    T    C        0      0        2 
  20  chr20_32602099     AKia    T    C        0      0        2 
  20  chr20_32602099     AOna    T    C        0      0        2 
  20  chr20_32602099     ASom    T    C        0      0        2 
  20  chr20_32602099     HCab    T    C        0      0        2 
  20  chr20_32602099     HPrz    T    C      0.5      1        2 
  20  chr20_32602099     ZBoe    T    C        0      0        2 
  20  chr20_32602099     ZGre    T    C        0      0        2 
  20  chr20_32602099     ZHar    T    C        0      0        2 
  20  chr20_32602099   Sample    T    C        0      0        2 
  20  chr20_32612208     AAsi    G    A      0.5      1        2 
  20  chr20_32612208     AKia    G    A        0      0        2 
  20  chr20_32612208     AOna    G    A        0      0        2 
  20  chr20_32612208     ASom    G    A      0.5      1        2 
  20  chr20_32612208     HCab    G    A        0      0        2 
  20  chr20_32612208     HPrz    G    A        0      0        2 
  20  chr20_32612208     ZBoe    G    A        0      0        2 
  20  chr20_32612208     ZGre    G    A        0      0        2 
  20  chr20_32612208     ZHar    G    A        0      0        2 
  20  chr20_32612208   Sample    G    A        1      2        2 
  20  chr20_32618498     AAsi    A    C        0      0        2 
  20  chr20_32618498     AKia    A    C        0      0        2 
  20  chr20_32618498     AOna    A    C        1      2        2 
  20  chr20_32618498     ASom    A    C        0      0        2 
  20  chr20_32618498     HCab    A    C        0      0        2 
  20  chr20_32618498     HPrz    A    C        0      0        2 
  20  chr20_32618498     ZBoe    A    C        0      0        2 
  20  chr20_32618498     ZGre    A    C        0      0        2 
  20  chr20_32618498     ZHar    A    C        0      0        2 
  20  chr20_32618498   Sample    A    C        0      0        2 
  20  chr20_32622649     AAsi    T    C        0      0        2 
  20  chr20_32622649     AKia    T    C        0      0        2 
  20  chr20_32622649     AOna    T    C        0      0        2 
  20  chr20_32622649     ASom    T    C        0      0        2 
  20  chr20_32622649     HCab    T    C      0.5      1        2 
  20  chr20_32622649     HPrz    T    C      0.5      1        2 
  20  chr20_32622649     ZBoe    T    C        0      0        2 
  20  chr20_32622649     ZGre    T    C        0      0        2 
  20  chr20_32622649     ZHar    T    C        0      0        2 
  20  chr20_32622649   Sample    T    C        0      0        2 
  20  chr20_32622657     AAsi    A    G        0      0        2 
  20  chr20_32622657     AKia    A    G      0.5      1        2 
  20  chr20_32622657     AOna    A    G        0      0        2 
  20  chr20_32622657     ASom    A    G        0      0        2 
  20  chr20_32622657     HCab    A    G      0.5      1        2 
  20  chr20_32622657     HPrz    A    G      0.5      1        2 
  20  chr20_32622657     ZBoe    A    G        0      0        2 
  20  chr20_32622657     ZGre    A    G        0      0        2 
  20  chr20_32622657     ZHar    A    G        0      0        2 
  20  chr20_32622657   Sample    A    G        0      0        2 
  20  chr20_32624249     AAsi    C    T        1      2        2 
  20  chr20_32624249     AKia    C    T      0.5      1        2 
  20  chr20_32624249     AOna    C    T        0      0        2 
  20  chr20_32624249     ASom    C    T        0      0        2 
  20  chr20_32624249     HCab    C    T      0.5      1        2 
  20  chr20_32624249     HPrz    C    T      0.5      1        2 
  20  chr20_32624249     ZBoe    C    T        0      0        2 
  20  chr20_32624249     ZGre    C    T      0.5      1        2 
  20  chr20_32624249     ZHar    C    T        0      0        2 
  20  chr20_32624249   Sample    C    T        1      2        2 
  20  chr20_32634059     AAsi    A    G        1      2        2 
  20  chr20_32634059     AKia    A    G      0.5      1        2 
  20  chr20_32634059     AOna    A    G        1      2        2 
  20  chr20_32634059     ASom    A    G        1      2        2 
  20  chr20_32634059     HCab    A    G        0      0        2 
  20  chr20_32634059     HPrz    A    G        0      0        2 
  20  chr20_32634059     ZBoe    A    G        0      0        2 
  20  chr20_32634059     ZGre    A    G        0      0        2 
  20  chr20_32634059     ZHar    A    G        0      0        2 
  20  chr20_32634059   Sample    A    G        0      0        2 
  20  chr20_32637849     AAsi    A    T        0      0        2 
  20  chr20_32637849     AKia    A    T        0      0        2 
  20  chr20_32637849     AOna    A    T        0      0        2 
  20  chr20_32637849     ASom    A    T        0      0        2 
  20  chr20_32637849     HCab    A    T      0.5      1        2 
  20  chr20_32637849     HPrz    A    T        0      0        2 
  20  chr20_32637849     ZBoe    A    T        0      0        2 
  20  chr20_32637849     ZGre    A    T        0      0        2 
  20  chr20_32637849     ZHar    A    T        0      0        2 
  20  chr20_32637849   Sample    A    T        0      0        2 
  20  chr20_32638205     AAsi    C    T        0      0        2 
  20  chr20_32638205     AKia    C    T      0.5      1        2 
  20  chr20_32638205     AOna    C    T        0      0        2 
  20  chr20_32638205     ASom    C    T        0      0        2 
  20  chr20_32638205     HCab    C    T      0.5      1        2 
  20  chr20_32638205     HPrz    C    T      0.5      1        2 
  20  chr20_32638205     ZBoe    C    T        0      0        2 
  20  chr20_32638205     ZGre    C    T      0.5      1        2 
  20  chr20_32638205     ZHar    C    T        0      0        2 
  20  chr20_32638205   Sample    C    T        1      2        2 
  20  chr20_32641559     AAsi    A    G        0      0        2 
  20  chr20_32641559     AKia    A    G        0      0        2 
  20  chr20_32641559     AOna    A    G        0      0        2 
  20  chr20_32641559     ASom    A    G        1      2        2 
  20  chr20_32641559     HCab    A    G        0      0        2 
  20  chr20_32641559     HPrz    A    G        0      0        2 
  20  chr20_32641559     ZBoe    A    G        0      0        2 
  20  chr20_32641559     ZGre    A    G        0      0        2 
  20  chr20_32641559     ZHar    A    G        0      0        2 
  20  chr20_32641559   Sample    A    G        0      0        2 
  20  chr20_32644014     AAsi    T    C        0      0        2 
  20  chr20_32644014     AKia    T    C        0      0        2 
  20  chr20_32644014     AOna    T    C        1      2        2 
  20  chr20_32644014     ASom    T    C        0      0        2 
  20  chr20_32644014     HCab    T    C      0.5      1        2 
  20  chr20_32644014     HPrz    T    C      0.5      1        2 
  20  chr20_32644014     ZBoe    T    C        0      0        2 
  20  chr20_32644014     ZGre    T    C        0      0        2 
  20  chr20_32644014     ZHar    T    C        0      0        2 
  20  chr20_32644014   Sample    T    C        0      0        2 
  20  chr20_32649502     AAsi    A    G        0      0        2 
  20  chr20_32649502     AKia    A    G        0      0        2 
  20  chr20_32649502     AOna    A    G        1      2        2 
  20  chr20_32649502     ASom    A    G        0      0        2 
  20  chr20_32649502     HCab    A    G        0      0        2 
  20  chr20_32649502     HPrz    A    G        0      0        2 
  20  chr20_32649502     ZBoe    A    G        0      0        2 
  20  chr20_32649502     ZGre    A    G        0      0        2 
  20  chr20_32649502     ZHar    A    G        0      0        2 
  20  chr20_32649502   Sample    A    G        0      0        2 
  20  chr20_32653261     AAsi    C    T        0      0        2 
  20  chr20_32653261     AKia    C    T        0      0        2 
  20  chr20_32653261     AOna    C    T        0      0        2 
  20  chr20_32653261     ASom    C    T        0      0        2 
  20  chr20_32653261     HCab    C    T        0      0        2 
  20  chr20_32653261     HPrz    C    T      0.5      1        2 
  20  chr20_32653261     ZBoe    C    T        0      0        2 
  20  chr20_32653261     ZGre    C    T        0      0        2 
  20  chr20_32653261     ZHar    C    T        0      0        2 
  20  chr20_32653261   Sample    C    T        0      0        2 
  20  chr20_32653807     AAsi    C    G        1      2        2 
  20  chr20_32653807     AKia    C    G      0.5      1        2 
  20  chr20_32653807     AOna    C    G        0      0        2 
  20  chr20_32653807     ASom    C    G        1      2        2 
  20  chr20_32653807     HCab    C    G        0      0        2 
  20  chr20_32653807     HPrz    C    G        0      0        2 
  20  chr20_32653807     ZBoe    C    G      0.5      1        2 
  20  chr20_32653807     ZGre    C    G        0      0        2 
  20  chr20_32653807     ZHar    C    G        0      0        2 
  20  chr20_32653807   Sample    C    G        1      2        2 
  20  chr20_32654280     AAsi    G    A        0      0        2 
  20  chr20_32654280     AKia    G    A        0      0        2 
  20  chr20_32654280     AOna    G    A        0      0        2 
  20  chr20_32654280     ASom    G    A        0      0        2 
  20  chr20_32654280     HCab    G    A        1      2        2 
  20  chr20_32654280     HPrz    G    A        1      2        2 
  20  chr20_32654280     ZBoe    G    A        0      0        2 
  20  chr20_32654280     ZGre    G    A        0      0        2 
  20  chr20_32654280     ZHar    G    A        0      0        2 
  20  chr20_32654280   Sample    G    A        0      0        2 
  20  chr20_32654458     AAsi    A    T        0      0        2 
  20  chr20_32654458     AKia    A    T        0      0        2 
  20  chr20_32654458     AOna    A    T        0      0        2 
  20  chr20_32654458     ASom    A    T        0      0        2 
  20  chr20_32654458     HCab    A    T        0      0        2 
  20  chr20_32654458     HPrz    A    T        0      0        2 
  20  chr20_32654458     ZBoe    A    T        0      0        2 
  20  chr20_32654458     ZGre    A    T      0.5      1        2 
  20  chr20_32654458     ZHar    A    T        0      0        2 
  20  chr20_32654458   Sample    A    T        0      0        2 
  20  chr20_32655598     AAsi    C    G        0      0        2 
  20  chr20_32655598     AKia    C    G        0      0        2 
  20  chr20_32655598     AOna    C    G        0      0        2 
  20  chr20_32655598     ASom    C    G        0      0        2 
  20  chr20_32655598     HCab    C    G        0      0        2 
  20  chr20_32655598     HPrz    C    G      0.5      1        2 
  20  chr20_32655598     ZBoe    C    G        0      0        2 
  20  chr20_32655598     ZGre    C    G        0      0        2 
  20  chr20_32655598     ZHar    C    G        0      0        2 
  20  chr20_32655598   Sample    C    G        0      0        2 
  20  chr20_32658351     AAsi    T    A        1      2        2 
  20  chr20_32658351     AKia    T    A        0      0        2 
  20  chr20_32658351     AOna    T    A        0      0        2 
  20  chr20_32658351     ASom    T    A        0      0        2 
  20  chr20_32658351     HCab    T    A      0.5      1        2 
  20  chr20_32658351     HPrz    T    A        0      0        2 
  20  chr20_32658351     ZBoe    T    A        0      0        2 
  20  chr20_32658351     ZGre    T    A        0      0        2 
  20  chr20_32658351     ZHar    T    A        0      0        2 
  20  chr20_32658351   Sample    T    A        0      0        2 
  20  chr20_32659299     AAsi    T    A      0.5      1        2 
  20  chr20_32659299     AKia    T    A        0      0        2 
  20  chr20_32659299     AOna    T    A        0      0        2 
  20  chr20_32659299     ASom    T    A        0      0        2 
  20  chr20_32659299     HCab    T    A        1      2        2 
  20  chr20_32659299     HPrz    T    A        1      2        2 
  20  chr20_32659299     ZBoe    T    A        0      0        2 
  20  chr20_32659299     ZGre    T    A        0      0        2 
  20  chr20_32659299     ZHar    T    A        0      0        2 
  20  chr20_32659299   Sample    T    A        0      0        2 
  20  chr20_32660818     AAsi    G    A        0      0        2 
  20  chr20_32660818     AKia    G    A        0      0        2 
  20  chr20_32660818     AOna    G    A        0      0        2 
  20  chr20_32660818     ASom    G    A        0      0        2 
  20  chr20_32660818     HCab    G    A        0      0        2 
  20  chr20_32660818     HPrz    G    A      0.5      1        2 
  20  chr20_32660818     ZBoe    G    A        0      0        2 
  20  chr20_32660818     ZGre    G    A        0      0        2 
  20  chr20_32660818     ZHar    G    A        0      0        2 
  20  chr20_32660818   Sample    G    A        0      0        2 
  20  chr20_32689809     AAsi    T    C        0      0        2 
  20  chr20_32689809     AKia    T    C        0      0        2 
  20  chr20_32689809     AOna    T    C        0      0        2 
  20  chr20_32689809     ASom    T    C        1      2        2 
  20  chr20_32689809     HCab    T    C        0      0        2 
  20  chr20_32689809     HPrz    T    C        0      0        2 
  20  chr20_32689809     ZBoe    T    C        0      0        2 
  20  chr20_32689809     ZGre    T    C        0      0        2 
  20  chr20_32689809     ZHar    T    C        1      2        2 
  20  chr20_32689809   Sample    T    C        0      0        2 
  20  chr20_32690773     AAsi    T    C        0      0        2 
  20  chr20_32690773     AKia    T    C        0      0        2 
  20  chr20_32690773     AOna    T    C        0      0        2 
  20  chr20_32690773     ASom    T    C        1      2        2 
  20  chr20_32690773     HCab    T    C        0      0        2 
  20  chr20_32690773     HPrz    T    C        0      0        2 
  20  chr20_32690773     ZBoe    T    C        0      0        2 
  20  chr20_32690773     ZGre    T    C        0      0        2 
  20  chr20_32690773     ZHar    T    C        0      0        2 
  20  chr20_32690773   Sample    T    C        0      0        2 
  20  chr20_32694226     AAsi    C    T        0      0        2 
  20  chr20_32694226     AKia    C    T      0.5      1        2 
  20  chr20_32694226     AOna    C    T        0      0        2 
  20  chr20_32694226     ASom    C    T        0      0        2 
  20  chr20_32694226     HCab    C    T        0      0        2 
  20  chr20_32694226     HPrz    C    T        0      0        2 
  20  chr20_32694226     ZBoe    C    T        0      0        2 
  20  chr20_32694226     ZGre    C    T        0      0        2 
  20  chr20_32694226     ZHar    C    T        0      0        2 
  20  chr20_32694226   Sample    C    T        0      0        2 
  20  chr20_32696959     AAsi    A    G        0      0        2 
  20  chr20_32696959     AKia    A    G        0      0        2 
  20  chr20_32696959     AOna    A    G        0      0        2 
  20  chr20_32696959     ASom    A    G        0      0        2 
  20  chr20_32696959     HCab    A    G        0      0        2 
  20  chr20_32696959     HPrz    A    G        0      0        2 
  20  chr20_32696959     ZBoe    A    G      0.5      1        2 
  20  chr20_32696959     ZGre    A    G        0      0        2 
  20  chr20_32696959     ZHar    A    G        0      0        2 
  20  chr20_32696959   Sample    A    G        0      0        2 
  20  chr20_32705258     AAsi    A    G        0      0        2 
  20  chr20_32705258     AKia    A    G        0      0        2 
  20  chr20_32705258     AOna    A    G        0      0        2 
  20  chr20_32705258     ASom    A    G        0      0        2 
  20  chr20_32705258     HCab    A    G      0.5      1        2 
  20  chr20_32705258     HPrz    A    G      0.5      1        2 
  20  chr20_32705258     ZBoe    A    G        0      0        2 
  20  chr20_32705258     ZGre    A    G        0      0        2 
  20  chr20_32705258     ZHar    A    G        0      0        2 
  20  chr20_32705258   Sample    A    G        0      0        2 
  20  chr20_32705421     AAsi    G    A      0.5      1        2 
  20  chr20_32705421     AKia    G    A        0      0        2 
  20  chr20_32705421     AOna    G    A        0      0        2 
  20  chr20_32705421     ASom    G    A        0      0        2 
  20  chr20_32705421     HCab    G    A        0      0        2 
  20  chr20_32705421     HPrz    G    A        0      0        2 
  20  chr20_32705421     ZBoe    G    A        0      0        2 
  20  chr20_32705421     ZGre    G    A        0      0        2 
  20  chr20_32705421     ZHar    G    A        0      0        2 
  20  chr20_32705421   Sample    G    A        0      0        2 
  20  chr20_32941404     AAsi    A    T        0      0        2 
  20  chr20_32941404     AKia    A    T        0      0        2 
  20  chr20_32941404     AOna    A    T        0      0        2 
  20  chr20_32941404     ASom    A    T        0      0        2 
  20  chr20_32941404     HCab    A    T      0.5      1        2 
  20  chr20_32941404     HPrz    A    T        0      0        2 
  20  chr20_32941404     ZBoe    A    T        0      0        2 
  20  chr20_32941404     ZGre    A    T        0      0        2 
  20  chr20_32941404     ZHar    A    T        0      0        2 
  20  chr20_32941404   Sample    A    T        0      0        2 
  20  chr20_32942765     AAsi    G    T        0      0        2 
  20  chr20_32942765     AKia    G    T        0      0        2 
  20  chr20_32942765     AOna    G    T        0      0        2 
  20  chr20_32942765     ASom    G    T        0      0        2 
  20  chr20_32942765     HCab    G    T      0.5      1        2 
  20  chr20_32942765     HPrz    G    T        0      0        2 
  20  chr20_32942765     ZBoe    G    T        0      0        2 
  20  chr20_32942765     ZGre    G    T        0      0        2 
  20  chr20_32942765     ZHar    G    T        0      0        2 
  20  chr20_32942765   Sample    G    T        0      0        2 
  20  chr20_32944093     AAsi    C    T      0.5      1        2 
  20  chr20_32944093     AKia    C    T        0      0        2 
  20  chr20_32944093     AOna    C    T        0      0        2 
  20  chr20_32944093     ASom    C    T        0      0        2 
  20  chr20_32944093     HCab    C    T        0      0        2 
  20  chr20_32944093     HPrz    C    T        0      0        2 
  20  chr20_32944093     ZBoe    C    T      0.5      1        2 
  20  chr20_32944093     ZGre    C    T        0      0        2 
  20  chr20_32944093     ZHar    C    T        0      0        2 
  20  chr20_32944093   Sample    C    T        0      0        2 
  20  chr20_32957123     AAsi    C    A        0      0        2 
  20  chr20_32957123     AKia    C    A      0.5      1        2 
  20  chr20_32957123     AOna    C    A        0      0        2 
  20  chr20_32957123     ASom    C    A        0      0        2 
  20  chr20_32957123     HCab    C    A        0      0        2 
  20  chr20_32957123     HPrz    C    A        0      0        2 
  20  chr20_32957123     ZBoe    C    A        0      0        2 
  20  chr20_32957123     ZGre    C    A        0      0        2 
  20  chr20_32957123     ZHar    C    A        0      0        2 
  20  chr20_32957123   Sample    C    A        0      0        2 
  20  chr20_32982320     AAsi    C    G        0      0        2 
  20  chr20_32982320     AKia    C    G        0      0        2 
  20  chr20_32982320     AOna    C    G      0.5      1        2 
  20  chr20_32982320     ASom    C    G        0      0        2 
  20  chr20_32982320     HCab    C    G        0      0        2 
  20  chr20_32982320     HPrz    C    G        0      0        2 
  20  chr20_32982320     ZBoe    C    G        0      0        2 
  20  chr20_32982320     ZGre    C    G        0      0        2 
  20  chr20_32982320     ZHar    C    G        0      0        2 
  20  chr20_32982320   Sample    C    G        0      0        2 
  20  chr20_33075632     AAsi    C    T      0.5      1        2 
  20  chr20_33075632     AKia    C    T        0      0        2 
  20  chr20_33075632     AOna    C    T        0      0        2 
  20  chr20_33075632     ASom    C    T        0      0        2 
  20  chr20_33075632     HCab    C    T        0      0        2 
  20  chr20_33075632     HPrz    C    T        0      0        2 
  20  chr20_33075632     ZBoe    C    T        0      0        2 
  20  chr20_33075632     ZGre    C    T        0      0        2 
  20  chr20_33075632     ZHar    C    T        0      0        2 
  20  chr20_33075632   Sample    C    T        0      0        2 
  20  chr20_33086094     AAsi    A    G        0      0        2 
  20  chr20_33086094     AKia    A    G        1      2        2 
  20  chr20_33086094     AOna    A    G        1      2        2 
  20  chr20_33086094     ASom    A    G        0      0        2 
  20  chr20_33086094     HCab    A    G      0.5      1        2 
  20  chr20_33086094     HPrz    A    G      0.5      1        2 
  20  chr20_33086094     ZBoe    A    G        1      2        2 
  20  chr20_33086094     ZGre    A    G        0      0        2 
  20  chr20_33086094     ZHar    A    G        0      0        2 
  20  chr20_33086094   Sample    A    G        0      0        2 
  20  chr20_33088520     AAsi    T    C        0      0        2 
  20  chr20_33088520     AKia    T    C        0      0        2 
  20  chr20_33088520     AOna    T    C        0      0        2 
  20  chr20_33088520     ASom    T    C        0      0        2 
  20  chr20_33088520     HCab    T    C        0      0        2 
  20  chr20_33088520     HPrz    T    C        0      0        2 
  20  chr20_33088520     ZBoe    T    C        0      0        2 
  20  chr20_33088520     ZGre    T    C        0      0        2 
  20  chr20_33088520     ZHar    T    C        1      2        2 
  20  chr20_33088520   Sample    T    C        0      0        2 
  20  chr20_33093955     AAsi    G    A        0      0        2 
  20  chr20_33093955     AKia    G    A        0      0        2 
  20  chr20_33093955     AOna    G    A        0      0        2 
  20  chr20_33093955     ASom    G    A        0      0        2 
  20  chr20_33093955     HCab    G    A      0.5      1        2 
  20  chr20_33093955     HPrz    G    A      0.5      1        2 
  20  chr20_33093955     ZBoe    G    A        0      0        2 
  20  chr20_33093955     ZGre    G    A        0      0        2 
  20  chr20_33093955     ZHar    G    A        0      0        2 
  20  chr20_33093955   Sample    G    A        0      0        2 
  20  chr20_33109053     AAsi    C    T        0      0        2 
  20  chr20_33109053     AKia    C    T        0      0        2 
  20  chr20_33109053     AOna    C    T        0      0        2 
  20  chr20_33109053     ASom    C    T        0      0        2 
  20  chr20_33109053     HCab    C    T        0      0        2 
  20  chr20_33109053     HPrz    C    T        0      0        2 
  20  chr20_33109053     ZBoe    C    T        0      0        2 
  20  chr20_33109053     ZGre    C    T        0      0        2 
  20  chr20_33109053     ZHar    C    T      0.5      1        2 
  20  chr20_33109053   Sample    C    T        0      0        2 
  20  chr20_33127160     AAsi    A    G        0      0        2 
  20  chr20_33127160     AKia    A    G        0      0        2 
  20  chr20_33127160     AOna    A    G        0      0        2 
  20  chr20_33127160     ASom    A    G        0      0        2 
  20  chr20_33127160     HCab    A    G        0      0        2 
  20  chr20_33127160     HPrz    A    G      0.5      1        2 
  20  chr20_33127160     ZBoe    A    G        0      0        2 
  20  chr20_33127160     ZGre    A    G        0      0        2 
  20  chr20_33127160     ZHar    A    G        0      0        2 
  20  chr20_33127160   Sample    A    G        0      0        2 
  20  chr20_33136067     AAsi    G    C      0.5      1        2 
  20  chr20_33136067     AKia    G    C        0      0        2 
  20  chr20_33136067     AOna    G    C        0      0        2 
  20  chr20_33136067     ASom    G    C        0      0        2 
  20  chr20_33136067     HCab    G    C        0      0        2 
  20  chr20_33136067     HPrz    G    C        0      0        2 
  20  chr20_33136067     ZBoe    G    C        0      0        2 
  20  chr20_33136067     ZGre    G    C        0      0        2 
  20  chr20_33136067     ZHar    G    C        0      0        2 
  20  chr20_33136067   Sample    G    C        0      0        2 
  20  chr20_33136769     AAsi    G    A        0      0        2 
  20  chr20_33136769     AKia    G    A        0      0        2 
  20  chr20_33136769     AOna    G    A        0      0        2 
  20  chr20_33136769     ASom    G    A      0.5      1        2 
  20  chr20_33136769     HCab    G    A        1      2        2 
  20  chr20_33136769     HPrz    G    A        1      2        2 
  20  chr20_33136769     ZBoe    G    A        0      0        2 
  20  chr20_33136769     ZGre    G    A        1      2        2 
  20  chr20_33136769     ZHar    G    A        0      0        2 
  20  chr20_33136769   Sample    G    A        1      2        2 
  20  chr20_33146024     AAsi    G    A        0      0        2 
  20  chr20_33146024     AKia    G    A        0      0        2 
  20  chr20_33146024     AOna    G    A        0      0        2 
  20  chr20_33146024     ASom    G    A        0      0        2 
  20  chr20_33146024     HCab    G    A        0      0        2 
  20  chr20_33146024     HPrz    G    A      0.5      1        2 
  20  chr20_33146024     ZBoe    G    A        0      0        2 
  20  chr20_33146024     ZGre    G    A        0      0        2 
  20  chr20_33146024     ZHar    G    A        0      0        2 
  20  chr20_33146024   Sample    G    A        0      0        2 
  20  chr20_33146729     AAsi    G    T        0      0        2 
  20  chr20_33146729     AKia    G    T        0      0        2 
  20  chr20_33146729     AOna    G    T        0      0        2 
  20  chr20_33146729     ASom    G    T        0      0        2 
  20  chr20_33146729     HCab    G    T        0      0        2 
  20  chr20_33146729     HPrz    G    T        0      0        2 
  20  chr20_33146729     ZBoe    G    T      0.5      1        2 
  20  chr20_33146729     ZGre    G    T        0      0        2 
  20  chr20_33146729     ZHar    G    T        0      0        2 
  20  chr20_33146729   Sample    G    T        0      0        2 
  20  chr20_33151495     AAsi    C    T        0      0        2 
  20  chr20_33151495     AKia    C    T        0      0        2 
  20  chr20_33151495     AOna    C    T        1      2        2 
  20  chr20_33151495     ASom    C    T        0      0        2 
  20  chr20_33151495     HCab    C    T        0      0        2 
  20  chr20_33151495     HPrz    C    T        0      0        2 
  20  chr20_33151495     ZBoe    C    T        0      0        2 
  20  chr20_33151495     ZGre    C    T        0      0        2 
  20  chr20_33151495     ZHar    C    T        0      0        2 
  20  chr20_33151495   Sample    C    T        0      0        2 
  20  chr20_33155045     AAsi    C    T      0.5      1        2 
  20  chr20_33155045     AKia    C    T        0      0        2 
  20  chr20_33155045     AOna    C    T        0      0        2 
  20  chr20_33155045     ASom    C    T        0      0        2 
  20  chr20_33155045     HCab    C    T        0      0        2 
  20  chr20_33155045     HPrz    C    T        0      0        2 
  20  chr20_33155045     ZBoe    C    T        0      0        2 
  20  chr20_33155045     ZGre    C    T        0      0        2 
  20  chr20_33155045     ZHar    C    T        0      0        2 
  20  chr20_33155045   Sample    C    T        0      0        2 
  20  chr20_33166333     AAsi    G    A        0      0        2 
  20  chr20_33166333     AKia    G    A        0      0        2 
  20  chr20_33166333     AOna    G    A        0      0        2 
  20  chr20_33166333     ASom    G    A        0      0        2 
  20  chr20_33166333     HCab    G    A        0      0        2 
  20  chr20_33166333     HPrz    G    A        0      0        2 
  20  chr20_33166333     ZBoe    G    A      0.5      1        2 
  20  chr20_33166333     ZGre    G    A        0      0        2 
  20  chr20_33166333     ZHar    G    A      0.5      1        2 
  20  chr20_33166333   Sample    G    A        0      0        2 
  20  chr20_33181242     AAsi    A    G        0      0        2 
  20  chr20_33181242     AKia    A    G      0.5      1        2 
  20  chr20_33181242     AOna    A    G        0      0        2 
  20  chr20_33181242     ASom    A    G        0      0        2 
  20  chr20_33181242     HCab    A    G        0      0        2 
  20  chr20_33181242     HPrz    A    G        0      0        2 
  20  chr20_33181242     ZBoe    A    G        0      0        2 
  20  chr20_33181242     ZGre    A    G        0      0        2 
  20  chr20_33181242     ZHar    A    G        0      0        2 
  20  chr20_33181242   Sample    A    G        0      0        2 
  20  chr20_33181936     AAsi    T    A        0      0        2 
  20  chr20_33181936     AKia    T    A        0      0        2 
  20  chr20_33181936     AOna    T    A        0      0        2 
  20  chr20_33181936     ASom    T    A        0      0        2 
  20  chr20_33181936     HCab    T    A        0      0        2 
  20  chr20_33181936     HPrz    T    A      0.5      1        2 
  20  chr20_33181936     ZBoe    T    A        0      0        2 
  20  chr20_33181936     ZGre    T    A        0      0        2 
  20  chr20_33181936     ZHar    T    A        0      0        2 
  20  chr20_33181936   Sample    T    A        0      0        2 
  20  chr20_33203060     AAsi    G    A        0      0        2 
  20  chr20_33203060     AKia    G    A      0.5      1        2 
  20  chr20_33203060     AOna    G    A        0      0        2 
  20  chr20_33203060     ASom    G    A        0      0        2 
  20  chr20_33203060     HCab    G    A        0      0        2 
  20  chr20_33203060     HPrz    G    A        0      0        2 
  20  chr20_33203060     ZBoe    G    A        0      0        2 
  20  chr20_33203060     ZGre    G    A        0      0        2 
  20  chr20_33203060     ZHar    G    A        0      0        2 
  20  chr20_33203060   Sample    G    A        0      0        2 
  20  chr20_33210914     AAsi    G    A        0      0        2 
  20  chr20_33210914     AKia    G    A        0      0        2 
  20  chr20_33210914     AOna    G    A        0      0        2 
  20  chr20_33210914     ASom    G    A        0      0        2 
  20  chr20_33210914     HCab    G    A        0      0        2 
  20  chr20_33210914     HPrz    G    A        0      0        2 
  20  chr20_33210914     ZBoe    G    A        0      0        2 
  20  chr20_33210914     ZGre    G    A      0.5      1        2 
  20  chr20_33210914     ZHar    G    A        0      0        2 
  20  chr20_33210914   Sample    G    A        0      0        2 
  20  chr20_33219254     AAsi    G    C        0      0        2 
  20  chr20_33219254     AKia    G    C        0      0        2 
  20  chr20_33219254     AOna    G    C        0      0        2 
  20  chr20_33219254     ASom    G    C        0      0        2 
  20  chr20_33219254     HCab    G    C        0      0        2 
  20  chr20_33219254     HPrz    G    C      0.5      1        2 
  20  chr20_33219254     ZBoe    G    C        0      0        2 
  20  chr20_33219254     ZGre    G    C        0      0        2 
  20  chr20_33219254     ZHar    G    C        0      0        2 
  20  chr20_33219254   Sample    G    C        0      0        2 
  20  chr20_33234894     AAsi    T    C        0      0        2 
  20  chr20_33234894     AKia    T    C        0      0        2 
  20  chr20_33234894     AOna    T    C        0      0        2 
  20  chr20_33234894     ASom    T    C        0      0        2 
  20  chr20_33234894     HCab    T    C      0.5      1        2 
  20  chr20_33234894     HPrz    T    C        0      0        2 
  20  chr20_33234894     ZBoe    T    C        0      0        2 
  20  chr20_33234894     ZGre    T    C        0      0        2 
  20  chr20_33234894     ZHar    T    C        0      0        2 
  20  chr20_33234894   Sample    T    C        0      0        2 
  20  chr20_33239041     AAsi    A    T      0.5      1        2 
  20  chr20_33239041     AKia    A    T        0      0        2 
  20  chr20_33239041     AOna    A    T        0      0        2 
  20  chr20_33239041     ASom    A    T        0      0        2 
  20  chr20_33239041     HCab    A    T        0      0        2 
  20  chr20_33239041     HPrz    A    T        0      0        2 
  20  chr20_33239041     ZBoe    A    T        0      0        2 
  20  chr20_33239041     ZGre    A    T        0      0        2 
  20  chr20_33239041     ZHar    A    T        0      0        2 
  20  chr20_33239041   Sample    A    T        0      0        2 
  20  chr20_33239992     AAsi    G    C        0      0        2 
  20  chr20_33239992     AKia    G    C        0      0        2 
  20  chr20_33239992     AOna    G    C        0      0        2 
  20  chr20_33239992     ASom    G    C        0      0        2 
  20  chr20_33239992     HCab    G    C      0.5      1        2 
  20  chr20_33239992     HPrz    G    C      0.5      1        2 
  20  chr20_33239992     ZBoe    G    C        0      0        2 
  20  chr20_33239992     ZGre    G    C        0      0        2 
  20  chr20_33239992     ZHar    G    C        0      0        2 
  20  chr20_33239992   Sample    G    C        0      0        2 
  20  chr20_33250756     AAsi    C    T        0      0        2 
  20  chr20_33250756     AKia    C    T      0.5      1        2 
  20  chr20_33250756     AOna    C    T        1      2        2 
  20  chr20_33250756     ASom    C    T        0      0        2 
  20  chr20_33250756     HCab    C    T        1      2        2 
  20  chr20_33250756     HPrz    C    T        1      2        2 
  20  chr20_33250756     ZBoe    C    T        0      0        2 
  20  chr20_33250756     ZGre    C    T      0.5      1        2 
  20  chr20_33250756     ZHar    C    T        0      0        2 
  20  chr20_33250756   Sample    C    T        0      0        2 
  20  chr20_33251249     AAsi    T    C        0      0        2 
  20  chr20_33251249     AKia    T    C        0      0        2 
  20  chr20_33251249     AOna    T    C        0      0        2 
  20  chr20_33251249     ASom    T    C        0      0        2 
  20  chr20_33251249     HCab    T    C        1      2        2 
  20  chr20_33251249     HPrz    T    C        1      2        2 
  20  chr20_33251249     ZBoe    T    C        0      0        2 
  20  chr20_33251249     ZGre    T    C        0      0        2 
  20  chr20_33251249     ZHar    T    C        0      0        2 
  20  chr20_33251249   Sample    T    C        0      0        2 
  20  chr20_33261643     AAsi    T    C        0      0        2 
  20  chr20_33261643     AKia    T    C        0      0        2 
  20  chr20_33261643     AOna    T    C        0      0        2 
  20  chr20_33261643     ASom    T    C        0      0        2 
  20  chr20_33261643     HCab    T    C        0      0        2 
  20  chr20_33261643     HPrz    T    C        0      0        2 
  20  chr20_33261643     ZBoe    T    C        0      0        2 
  20  chr20_33261643     ZGre    T    C      0.5      1        2 
  20  chr20_33261643     ZHar    T    C        0      0        2 
  20  chr20_33261643   Sample    T    C        0      0        2 
  20  chr20_33279248     AAsi    G    A        0      0        2 
  20  chr20_33279248     AKia    G    A      0.5      1        2 
  20  chr20_33279248     AOna    G    A        1      2        2 
  20  chr20_33279248     ASom    G    A        0      0        2 
  20  chr20_33279248     HCab    G    A        0      0        2 
  20  chr20_33279248     HPrz    G    A        0      0        2 
  20  chr20_33279248     ZBoe    G    A        0      0        2 
  20  chr20_33279248     ZGre    G    A        0      0        2 
  20  chr20_33279248     ZHar    G    A        0      0        2 
  20  chr20_33279248   Sample    G    A        0      0        2 
  20  chr20_33283474     AAsi    C    T        1      2        2 
  20  chr20_33283474     AKia    C    T        0      0        2 
  20  chr20_33283474     AOna    C    T        0      0        2 
  20  chr20_33283474     ASom    C    T      0.5      1        2 
  20  chr20_33283474     HCab    C    T        0      0        2 
  20  chr20_33283474     HPrz    C    T        0      0        2 
  20  chr20_33283474     ZBoe    C    T        0      0        2 
  20  chr20_33283474     ZGre    C    T        0      0        2 
  20  chr20_33283474     ZHar    C    T        0      0        2 
  20  chr20_33283474   Sample    C    T        1      2        2 
  20  chr20_33284036     AAsi    G    A        0      0        2 
  20  chr20_33284036     AKia    G    A      0.5      1        2 
  20  chr20_33284036     AOna    G    A        0      0        2 
  20  chr20_33284036     ASom    G    A        0      0        2 
  20  chr20_33284036     HCab    G    A        0      0        2 
  20  chr20_33284036     HPrz    G    A        0      0        2 
  20  chr20_33284036     ZBoe    G    A      0.5      1        2 
  20  chr20_33284036     ZGre    G    A      0.5      1        2 
  20  chr20_33284036     ZHar    G    A        0      0        2 
  20  chr20_33284036   Sample    G    A        0      0        2 
  20  chr20_33287991     AAsi    A    G        0      0        2 
  20  chr20_33287991     AKia    A    G      0.5      1        2 
  20  chr20_33287991     AOna    A    G        1      2        2 
  20  chr20_33287991     ASom    A    G        0      0        2 
  20  chr20_33287991     HCab    A    G        0      0        2 
  20  chr20_33287991     HPrz    A    G        0      0        2 
  20  chr20_33287991     ZBoe    A    G        0      0        2 
  20  chr20_33287991     ZGre    A    G        0      0        2 
  20  chr20_33287991     ZHar    A    G        0      0        2 
  20  chr20_33287991   Sample    A    G        0      0        2 
  20  chr20_33288770     AAsi    A    C        0      0        2 
  20  chr20_33288770     AKia    A    C        0      0        2 
  20  chr20_33288770     AOna    A    C        0      0        2 
  20  chr20_33288770     ASom    A    C        0      0        2 
  20  chr20_33288770     HCab    A    C        1      2        2 
  20  chr20_33288770     HPrz    A    C        1      2        2 
  20  chr20_33288770     ZBoe    A    C        0      0        2 
  20  chr20_33288770     ZGre    A    C        0      0        2 
  20  chr20_33288770     ZHar    A    C        0      0        2 
  20  chr20_33288770   Sample    A    C        0      0        2 
  20  chr20_33295024     AAsi    G    A        0      0        2 
  20  chr20_33295024     AKia    G    A      0.5      1        2 
  20  chr20_33295024     AOna    G    A        1      2        2 
  20  chr20_33295024     ASom    G    A        0      0        2 
  20  chr20_33295024     HCab    G    A        0      0        2 
  20  chr20_33295024     HPrz    G    A        0      0        2 
  20  chr20_33295024     ZBoe    G    A        0      0        2 
  20  chr20_33295024     ZGre    G    A        0      0        2 
  20  chr20_33295024     ZHar    G    A        0      0        2 
  20  chr20_33295024   Sample    G    A        0      0        2 
  20  chr20_33314672     AAsi    G    A        0      0        2 
  20  chr20_33314672     AKia    G    A        0      0        2 
  20  chr20_33314672     AOna    G    A        0      0        2 
  20  chr20_33314672     ASom    G    A        0      0        2 
  20  chr20_33314672     HCab    G    A      0.5      1        2 
  20  chr20_33314672     HPrz    G    A        1      2        2 
  20  chr20_33314672     ZBoe    G    A        0      0        2 
  20  chr20_33314672     ZGre    G    A        0      0        2 
  20  chr20_33314672     ZHar    G    A        0      0        2 
  20  chr20_33314672   Sample    G    A        0      0        2 
  20  chr20_33316628     AAsi    C    T        0      0        2 
  20  chr20_33316628     AKia    C    T        0      0        2 
  20  chr20_33316628     AOna    C    T        0      0        2 
  20  chr20_33316628     ASom    C    T        0      0        2 
  20  chr20_33316628     HCab    C    T      0.5      1        2 
  20  chr20_33316628     HPrz    C    T        0      0        2 
  20  chr20_33316628     ZBoe    C    T        0      0        2 
  20  chr20_33316628     ZGre    C    T        0      0        2 
  20  chr20_33316628     ZHar    C    T        0      0        2 
  20  chr20_33316628   Sample    C    T        0      0        2 
  20  chr20_33316933     AAsi    G    T        0      0        2 
  20  chr20_33316933     AKia    G    T        0      0        2 
  20  chr20_33316933     AOna    G    T        0      0        2 
  20  chr20_33316933     ASom    G    T        0      0        2 
  20  chr20_33316933     HCab    G    T        0      0        2 
  20  chr20_33316933     HPrz    G    T        0      0        2 
  20  chr20_33316933     ZBoe    G    T      0.5      1        2 
  20  chr20_33316933     ZGre    G    T        0      0        2 
  20  chr20_33316933     ZHar    G    T        0      0        2 
  20  chr20_33316933   Sample    G    T        0      0        2 
  20  chr20_33326417     AAsi    A    G        0      0        2 
  20  chr20_33326417     AKia    A    G        0      0        2 
  20  chr20_33326417     AOna    A    G        1      2        2 
  20  chr20_33326417     ASom    A    G        0      0        2 
  20  chr20_33326417     HCab    A    G        0      0        2 
  20  chr20_33326417     HPrz    A    G        0      0        2 
  20  chr20_33326417     ZBoe    A    G        0      0        2 
  20  chr20_33326417     ZGre    A    G        1      2        2 
  20  chr20_33326417     ZHar    A    G        0      0        2 
  20  chr20_33326417   Sample    A    G        0      0        2 
  20  chr20_33327008     AAsi    T    C        0      0        2 
  20  chr20_33327008     AKia    T    C        0      0        2 
  20  chr20_33327008     AOna    T    C        0      0        2 
  20  chr20_33327008     ASom    T    C        0      0        2 
  20  chr20_33327008     HCab    T    C      0.5      1        2 
  20  chr20_33327008     HPrz    T    C        0      0        2 
  20  chr20_33327008     ZBoe    T    C        0      0        2 
  20  chr20_33327008     ZGre    T    C        0      0        2 
  20  chr20_33327008     ZHar    T    C        0      0        2 
  20  chr20_33327008   Sample    T    C        0      0        2 
  20  chr20_33329236     AAsi    T    C        0      0        2 
  20  chr20_33329236     AKia    T    C      0.5      1        2 
  20  chr20_33329236     AOna    T    C        0      0        2 
  20  chr20_33329236     ASom    T    C        0      0        2 
  20  chr20_33329236     HCab    T    C        0      0        2 
  20  chr20_33329236     HPrz    T    C        0      0        2 
  20  chr20_33329236     ZBoe    T    C        0      0        2 
  20  chr20_33329236     ZGre    T    C        0      0        2 
  20  chr20_33329236     ZHar    T    C        0      0        2 
  20  chr20_33329236   Sample    T    C        0      0        2 
  20  chr20_33329781     AAsi    T    C        0      0        2 
  20  chr20_33329781     AKia    T    C      0.5      1        2 
  20  chr20_33329781     AOna    T    C        0      0        2 
  20  chr20_33329781     ASom    T    C        0      0        2 
  20  chr20_33329781     HCab    T    C        0      0        2 
  20  chr20_33329781     HPrz    T    C        0      0        2 
  20  chr20_33329781     ZBoe    T    C        0      0        2 
  20  chr20_33329781     ZGre    T    C        0      0        2 
  20  chr20_33329781     ZHar    T    C        0      0        2 
  20  chr20_33329781   Sample    T    C        0      0        2 
  20  chr20_33335595     AAsi    G    T        0      0        2 
  20  chr20_33335595     AKia    G    T      0.5      1        2 
  20  chr20_33335595     AOna    G    T        0      0        2 
  20  chr20_33335595     ASom    G    T        0      0        2 
  20  chr20_33335595     HCab    G    T        0      0        2 
  20  chr20_33335595     HPrz    G    T        0      0        2 
  20  chr20_33335595     ZBoe    G    T        1      2        2 
  20  chr20_33335595     ZGre    G    T        1      2        2 
  20  chr20_33335595     ZHar    G    T        1      2        2 
  20  chr20_33335595   Sample    G    T        0      0        2 
  20  chr20_33337750     AAsi    C    T        0      0        2 
  20  chr20_33337750     AKia    C    T      0.5      1        2 
  20  chr20_33337750     AOna    C    T        0      0        2 
  20  chr20_33337750     ASom    C    T        0      0        2 
  20  chr20_33337750     HCab    C    T        0      0        2 
  20  chr20_33337750     HPrz    C    T        0      0        2 
  20  chr20_33337750     ZBoe    C    T        0      0        2 
  20  chr20_33337750     ZGre    C    T        0      0        2 
  20  chr20_33337750     ZHar    C    T        0      0        2 
  20  chr20_33337750   Sample    C    T        0      0        2 
  20  chr20_33339809     AAsi    A    G        0      0        2 
  20  chr20_33339809     AKia    A    G        0      0        2 
  20  chr20_33339809     AOna    A    G        0      0        2 
  20  chr20_33339809     ASom    A    G        0      0        2 
  20  chr20_33339809     HCab    A    G        0      0        2 
  20  chr20_33339809     HPrz    A    G      0.5      1        2 
  20  chr20_33339809     ZBoe    A    G        0      0        2 
  20  chr20_33339809     ZGre    A    G        0      0        2 
  20  chr20_33339809     ZHar    A    G        0      0        2 
  20  chr20_33339809   Sample    A    G        0      0        2 
  20  chr20_33341056     AAsi    C    G        0      0        2 
  20  chr20_33341056     AKia    C    G        0      0        2 
  20  chr20_33341056     AOna    C    G        0      0        2 
  20  chr20_33341056     ASom    C    G        0      0        2 
  20  chr20_33341056     HCab    C    G        0      0        2 
  20  chr20_33341056     HPrz    C    G        0      0        2 
  20  chr20_33341056     ZBoe    C    G      0.5      1        2 
  20  chr20_33341056     ZGre    C    G        0      0        2 
  20  chr20_33341056     ZHar    C    G        0      0        2 
  20  chr20_33341056   Sample    C    G        0      0        2 
  20  chr20_33345135     AAsi    G    A        0      0        2 
  20  chr20_33345135     AKia    G    A        0      0        2 
  20  chr20_33345135     AOna    G    A        0      0        2 
  20  chr20_33345135     ASom    G    A        0      0        2 
  20  chr20_33345135     HCab    G    A        0      0        2 
  20  chr20_33345135     HPrz    G    A        0      0        2 
  20  chr20_33345135     ZBoe    G    A        0      0        2 
  20  chr20_33345135     ZGre    G    A        1      2        2 
  20  chr20_33345135     ZHar    G    A        0      0        2 
  20  chr20_33345135   Sample    G    A        0      0        2 
  20  chr20_33349733     AAsi    T    G        0      0        2 
  20  chr20_33349733     AKia    T    G        0      0        2 
  20  chr20_33349733     AOna    T    G        0      0        2 
  20  chr20_33349733     ASom    T    G        0      0        2 
  20  chr20_33349733     HCab    T    G        0      0        2 
  20  chr20_33349733     HPrz    T    G        0      0        2 
  20  chr20_33349733     ZBoe    T    G      0.5      1        2 
  20  chr20_33349733     ZGre    T    G        0      0        2 
  20  chr20_33349733     ZHar    T    G        0      0        2 
  20  chr20_33349733   Sample    T    G        0      0        2 
  20  chr20_33350486     AAsi    A    G        0      0        2 
  20  chr20_33350486     AKia    A    G        0      0        2 
  20  chr20_33350486     AOna    A    G        1      2        2 
  20  chr20_33350486     ASom    A    G        0      0        2 
  20  chr20_33350486     HCab    A    G        0      0        2 
  20  chr20_33350486     HPrz    A    G        0      0        2 
  20  chr20_33350486     ZBoe    A    G        0      0        2 
  20  chr20_33350486     ZGre    A    G        1      2        2 
  20  chr20_33350486     ZHar    A    G        0      0        2 
  20  chr20_33350486   Sample    A    G        0      0        2 
  20  chr20_33354826     AAsi    T    C        0      0        2 
  20  chr20_33354826     AKia    T    C        0      0        2 
  20  chr20_33354826     AOna    T    C        0      0        2 
  20  chr20_33354826     ASom    T    C        0      0        2 
  20  chr20_33354826     HCab    T    C        0      0        2 
  20  chr20_33354826     HPrz    T    C        0      0        2 
  20  chr20_33354826     ZBoe    T    C      0.5      1        2 
  20  chr20_33354826     ZGre    T    C        0      0        2 
  20  chr20_33354826     ZHar    T    C        0      0        2 
  20  chr20_33354826   Sample    T    C        0      0        2 
  20  chr20_33362564     AAsi    G    C        0      0        2 
  20  chr20_33362564     AKia    G    C        1      2        2 
  20  chr20_33362564     AOna    G    C        0      0        2 
  20  chr20_33362564     ASom    G    C        0      0        2 
  20  chr20_33362564     HCab    G    C        0      0        2 
  20  chr20_33362564     HPrz    G    C        0      0        2 
  20  chr20_33362564     ZBoe    G    C        0      0        2 
  20  chr20_33362564     ZGre    G    C        0      0        2 
  20  chr20_33362564     ZHar    G    C        0      0        2 
  20  chr20_33362564   Sample    G    C        0      0        2 
  20  chr20_33364508     AAsi    A    G        0      0        2 
  20  chr20_33364508     AKia    A    G      0.5      1        2 
  20  chr20_33364508     AOna    A    G        0      0        2 
  20  chr20_33364508     ASom    A    G        0      0        2 
  20  chr20_33364508     HCab    A    G        0      0        2 
  20  chr20_33364508     HPrz    A    G        0      0        2 
  20  chr20_33364508     ZBoe    A    G        0      0        2 
  20  chr20_33364508     ZGre    A    G        0      0        2 
  20  chr20_33364508     ZHar    A    G        0      0        2 
  20  chr20_33364508   Sample    A    G        0      0        2 
  20  chr20_33364636     AAsi    G    C        0      0        2 
  20  chr20_33364636     AKia    G    C      0.5      1        2 
  20  chr20_33364636     AOna    G    C        0      0        2 
  20  chr20_33364636     ASom    G    C        0      0        2 
  20  chr20_33364636     HCab    G    C        0      0        2 
  20  chr20_33364636     HPrz    G    C        0      0        2 
  20  chr20_33364636     ZBoe    G    C        0      0        2 
  20  chr20_33364636     ZGre    G    C        0      0        2 
  20  chr20_33364636     ZHar    G    C        0      0        2 
  20  chr20_33364636   Sample    G    C        0      0        2 
  20  chr20_33364692     AAsi    C    A        0      0        2 
  20  chr20_33364692     AKia    C    A        0      0        2 
  20  chr20_33364692     AOna    C    A        0      0        2 
  20  chr20_33364692     ASom    C    A        0      0        2 
  20  chr20_33364692     HCab    C    A        0      0        2 
  20  chr20_33364692     HPrz    C    A        1      2        2 
  20  chr20_33364692     ZBoe    C    A        0      0        2 
  20  chr20_33364692     ZGre    C    A        0      0        2 
  20  chr20_33364692     ZHar    C    A        0      0        2 
  20  chr20_33364692   Sample    C    A        0      0        2 
  20  chr20_33374054     AAsi    A    G        0      0        2 
  20  chr20_33374054     AKia    A    G        0      0        2 
  20  chr20_33374054     AOna    A    G        0      0        2 
  20  chr20_33374054     ASom    A    G        0      0        2 
  20  chr20_33374054     HCab    A    G        0      0        2 
  20  chr20_33374054     HPrz    A    G        0      0        2 
  20  chr20_33374054     ZBoe    A    G      0.5      1        2 
  20  chr20_33374054     ZGre    A    G      0.5      1        2 
  20  chr20_33374054     ZHar    A    G        0      0        2 
  20  chr20_33374054   Sample    A    G        0      0        2 
  20  chr20_33382390     AAsi    A    G        0      0        2 
  20  chr20_33382390     AKia    A    G        0      0        2 
  20  chr20_33382390     AOna    A    G        0      0        2 
  20  chr20_33382390     ASom    A    G        0      0        2 
  20  chr20_33382390     HCab    A    G        0      0        2 
  20  chr20_33382390     HPrz    A    G        0      0        2 
  20  chr20_33382390     ZBoe    A    G        0      0        2 
  20  chr20_33382390     ZGre    A    G        0      0        2 
  20  chr20_33382390     ZHar    A    G      0.5      1        2 
  20  chr20_33382390   Sample    A    G        0      0        2 
  20  chr20_33395306     AAsi    G    A      0.5      1        2 
  20  chr20_33395306     AKia    G    A      0.5      1        2 
  20  chr20_33395306     AOna    G    A        1      2        2 
  20  chr20_33395306     ASom    G    A      0.5      1        2 
  20  chr20_33395306     HCab    G    A        0      0        2 
  20  chr20_33395306     HPrz    G    A        0      0        2 
  20  chr20_33395306     ZBoe    G    A        0      0        2 
  20  chr20_33395306     ZGre    G    A        0      0        2 
  20  chr20_33395306     ZHar    G    A        0      0        2 
  20  chr20_33395306   Sample    G    A        0      0        2 
  20  chr20_33411828     AAsi    C    G        0      0        2 
  20  chr20_33411828     AKia    C    G      0.5      1        2 
  20  chr20_33411828     AOna    C    G        0      0        2 
  20  chr20_33411828     ASom    C    G        0      0        2 
  20  chr20_33411828     HCab    C    G        0      0        2 
  20  chr20_33411828     HPrz    C    G        0      0        2 
  20  chr20_33411828     ZBoe    C    G        1      2        2 
  20  chr20_33411828     ZGre    C    G        0      0        2 
  20  chr20_33411828     ZHar    C    G        0      0        2 
  20  chr20_33411828   Sample    C    G        0      0        2 
  20  chr20_33413396     AAsi    C    G        0      0        2 
  20  chr20_33413396     AKia    C    G        0      0        2 
  20  chr20_33413396     AOna    C    G        0      0        2 
  20  chr20_33413396     ASom    C    G        0      0        2 
  20  chr20_33413396     HCab    C    G        0      0        2 
  20  chr20_33413396     HPrz    C    G        0      0        2 
  20  chr20_33413396     ZBoe    C    G      0.5      1        2 
  20  chr20_33413396     ZGre    C    G      0.5      1        2 
  20  chr20_33413396     ZHar    C    G        1      2        2 
  20  chr20_33413396   Sample    C    G        0      0        2 
  20  chr20_33414060     AAsi    G    A        0      0        2 
  20  chr20_33414060     AKia    G    A        0      0        2 
  20  chr20_33414060     AOna    G    A        0      0        2 
  20  chr20_33414060     ASom    G    A      0.5      1        2 
  20  chr20_33414060     HCab    G    A        0      0        2 
  20  chr20_33414060     HPrz    G    A        0      0        2 
  20  chr20_33414060     ZBoe    G    A        0      0        2 
  20  chr20_33414060     ZGre    G    A        0      0        2 
  20  chr20_33414060     ZHar    G    A        0      0        2 
  20  chr20_33414060   Sample    G    A        0      0        2 
  20  chr20_33419115     AAsi    T    G        0      0        2 
  20  chr20_33419115     AKia    T    G        0      0        2 
  20  chr20_33419115     AOna    T    G        0      0        2 
  20  chr20_33419115     ASom    T    G        0      0        2 
  20  chr20_33419115     HCab    T    G        0      0        2 
  20  chr20_33419115     HPrz    T    G        0      0        2 
  20  chr20_33419115     ZBoe    T    G        1      2        2 
  20  chr20_33419115     ZGre    T    G        0      0        2 
  20  chr20_33419115     ZHar    T    G        0      0        2 
  20  chr20_33419115   Sample    T    G        0      0        2 
  20  chr20_33419116     AAsi    T    G        0      0        2 
  20  chr20_33419116     AKia    T    G        0      0        2 
  20  chr20_33419116     AOna    T    G        0      0        2 
  20  chr20_33419116     ASom    T    G        0      0        2 
  20  chr20_33419116     HCab    T    G        0      0        2 
  20  chr20_33419116     HPrz    T    G        0      0        2 
  20  chr20_33419116     ZBoe    T    G        1      2        2 
  20  chr20_33419116     ZGre    T    G        0      0        2 
  20  chr20_33419116     ZHar    T    G        0      0        2 
  20  chr20_33419116   Sample    T    G        0      0        2 
  20  chr20_33423724     AAsi    A    G        0      0        2 
  20  chr20_33423724     AKia    A    G        0      0        2 
  20  chr20_33423724     AOna    A    G        0      0        2 
  20  chr20_33423724     ASom    A    G        0      0        2 
  20  chr20_33423724     HCab    A    G        0      0        2 
  20  chr20_33423724     HPrz    A    G      0.5      1        2 
  20  chr20_33423724     ZBoe    A    G        0      0        2 
  20  chr20_33423724     ZGre    A    G        0      0        2 
  20  chr20_33423724     ZHar    A    G        0      0        2 
  20  chr20_33423724   Sample    A    G        0      0        2 
  20  chr20_33425513     AAsi    A    G        0      0        2 
  20  chr20_33425513     AKia    A    G        0      0        2 
  20  chr20_33425513     AOna    A    G        0      0        2 
  20  chr20_33425513     ASom    A    G        0      0        2 
  20  chr20_33425513     HCab    A    G        0      0        2 
  20  chr20_33425513     HPrz    A    G        0      0        2 
  20  chr20_33425513     ZBoe    A    G        0      0        2 
  20  chr20_33425513     ZGre    A    G      0.5      1        2 
  20  chr20_33425513     ZHar    A    G        0      0        2 
  20  chr20_33425513   Sample    A    G        0      0        2 
  20  chr20_33427659     AAsi    A    G        1      2        2 
  20  chr20_33427659     AKia    A    G        1      2        2 
  20  chr20_33427659     AOna    A    G        1      2        2 
  20  chr20_33427659     ASom    A    G        1      2        2 
  20  chr20_33427659     HCab    A    G        0      0        2 
  20  chr20_33427659     HPrz    A    G        0      0        2 
  20  chr20_33427659     ZBoe    A    G        0      0        2 
  20  chr20_33427659     ZGre    A    G        0      0        2 
  20  chr20_33427659     ZHar    A    G        0      0        2 
  20  chr20_33427659   Sample    A    G        1      2        2 
  20  chr20_33430481     AAsi    G    A        0      0        2 
  20  chr20_33430481     AKia    G    A        0      0        2 
  20  chr20_33430481     AOna    G    A        0      0        2 
  20  chr20_33430481     ASom    G    A        0      0        2 
  20  chr20_33430481     HCab    G    A        0      0        2 
  20  chr20_33430481     HPrz    G    A        0      0        2 
  20  chr20_33430481     ZBoe    G    A        0      0        2 
  20  chr20_33430481     ZGre    G    A        1      2        2 
  20  chr20_33430481     ZHar    G    A        0      0        2 
  20  chr20_33430481   Sample    G    A        0      0        2 
  20  chr20_33433821     AAsi    T    C        0      0        2 
  20  chr20_33433821     AKia    T    C        0      0        2 
  20  chr20_33433821     AOna    T    C        0      0        2 
  20  chr20_33433821     ASom    T    C        0      0        2 
  20  chr20_33433821     HCab    T    C        1      2        2 
  20  chr20_33433821     HPrz    T    C        1      2        2 
  20  chr20_33433821     ZBoe    T    C        0      0        2 
  20  chr20_33433821     ZGre    T    C        0      0        2 
  20  chr20_33433821     ZHar    T    C        0      0        2 
  20  chr20_33433821   Sample    T    C        0      0        2 
  20  chr20_33434913     AAsi    C    T        0      0        2 
  20  chr20_33434913     AKia    C    T        0      0        2 
  20  chr20_33434913     AOna    C    T        0      0        2 
  20  chr20_33434913     ASom    C    T        0      0        2 
  20  chr20_33434913     HCab    C    T        1      2        2 
  20  chr20_33434913     HPrz    C    T        1      2        2 
  20  chr20_33434913     ZBoe    C    T        0      0        2 
  20  chr20_33434913     ZGre    C    T        0      0        2 
  20  chr20_33434913     ZHar    C    T        0      0        2 
  20  chr20_33434913   Sample    C    T        0      0        2 
  20  chr20_33442270     AAsi    T    G        0      0        2 
  20  chr20_33442270     AKia    T    G      0.5      1        2 
  20  chr20_33442270     AOna    T    G      0.5      1        2 
  20  chr20_33442270     ASom    T    G        0      0        2 
  20  chr20_33442270     HCab    T    G        0      0        2 
  20  chr20_33442270     HPrz    T    G        0      0        2 
  20  chr20_33442270     ZBoe    T    G        0      0        2 
  20  chr20_33442270     ZGre    T    G        0      0        2 
  20  chr20_33442270     ZHar    T    G        0      0        2 
  20  chr20_33442270   Sample    T    G        0      0        2 
  20  chr20_33443259     AAsi    T    C        0      0        2 
  20  chr20_33443259     AKia    T    C        0      0        2 
  20  chr20_33443259     AOna    T    C        0      0        2 
  20  chr20_33443259     ASom    T    C        0      0        2 
  20  chr20_33443259     HCab    T    C        0      0        2 
  20  chr20_33443259     HPrz    T    C        0      0        2 
  20  chr20_33443259     ZBoe    T    C      0.5      1        2 
  20  chr20_33443259     ZGre    T    C        0      0        2 
  20  chr20_33443259     ZHar    T    C        0      0        2 
  20  chr20_33443259   Sample    T    C        0      0        2 
  20  chr20_33445152     AAsi    T    C        0      0        2 
  20  chr20_33445152     AKia    T    C        0      0        2 
  20  chr20_33445152     AOna    T    C        0      0        2 
  20  chr20_33445152     ASom    T    C        0      0        2 
  20  chr20_33445152     HCab    T    C        1      2        2 
  20  chr20_33445152     HPrz    T    C        1      2        2 
  20  chr20_33445152     ZBoe    T    C        0      0        2 
  20  chr20_33445152     ZGre    T    C        0      0        2 
  20  chr20_33445152     ZHar    T    C        1      2        2 
  20  chr20_33445152   Sample    T    C        0      0        2 
  20  chr20_33449875     AAsi    G    A        0      0        2 
  20  chr20_33449875     AKia    G    A        0      0        2 
  20  chr20_33449875     AOna    G    A        0      0        2 
  20  chr20_33449875     ASom    G    A        0      0        2 
  20  chr20_33449875     HCab    G    A        0      0        2 
  20  chr20_33449875     HPrz    G    A        0      0        2 
  20  chr20_33449875     ZBoe    G    A        0      0        2 
  20  chr20_33449875     ZGre    G    A        1      2        2 
  20  chr20_33449875     ZHar    G    A        0      0        2 
  20  chr20_33449875   Sample    G    A        0      0        2 
  20  chr20_33451220     AAsi    A    G      0.5      1        2 
  20  chr20_33451220     AKia    A    G        1      2        2 
  20  chr20_33451220     AOna    A    G      0.5      1        2 
  20  chr20_33451220     ASom    A    G        0      0        2 
  20  chr20_33451220     HCab    A    G        0      0        2 
  20  chr20_33451220     HPrz    A    G        0      0        2 
  20  chr20_33451220     ZBoe    A    G      0.5      1        2 
  20  chr20_33451220     ZGre    A    G        0      0        2 
  20  chr20_33451220     ZHar    A    G        0      0        2 
  20  chr20_33451220   Sample    A    G        0      0        2 
  20  chr20_33457406     AAsi    C    T        0      0        2 
  20  chr20_33457406     AKia    C    T        0      0        2 
  20  chr20_33457406     AOna    C    T        0      0        2 
  20  chr20_33457406     ASom    C    T        0      0        2 
  20  chr20_33457406     HCab    C    T        1      2        2 
  20  chr20_33457406     HPrz    C    T        1      2        2 
  20  chr20_33457406     ZBoe    C    T        0      0        2 
  20  chr20_33457406     ZGre    C    T        0      0        2 
  20  chr20_33457406     ZHar    C    T        0      0        2 
  20  chr20_33457406   Sample    C    T        0      0        2 
  20  chr20_33462018     AAsi    A    G        0      0        2 
  20  chr20_33462018     AKia    A    G        0      0        2 
  20  chr20_33462018     AOna    A    G        0      0        2 
  20  chr20_33462018     ASom    A    G        0      0        2 
  20  chr20_33462018     HCab    A    G        0      0        2 
  20  chr20_33462018     HPrz    A    G        0      0        2 
  20  chr20_33462018     ZBoe    A    G        0      0        2 
  20  chr20_33462018     ZGre    A    G        0      0        2 
  20  chr20_33462018     ZHar    A    G        1      2        2 
  20  chr20_33462018   Sample    A    G        0      0        2 
  20  chr20_33476584     AAsi    T    C        0      0        2 
  20  chr20_33476584     AKia    T    C        0      0        2 
  20  chr20_33476584     AOna    T    C        0      0        2 
  20  chr20_33476584     ASom    T    C        0      0        2 
  20  chr20_33476584     HCab    T    C        1      2        2 
  20  chr20_33476584     HPrz    T    C        1      2        2 
  20  chr20_33476584     ZBoe    T    C        0      0        2 
  20  chr20_33476584     ZGre    T    C        0      0        2 
  20  chr20_33476584     ZHar    T    C        0      0        2 
  20  chr20_33476584   Sample    T    C        0      0        2 
  20  chr20_33495454     AAsi    A    C        0      0        2 
  20  chr20_33495454     AKia    A    C        0      0        2 
  20  chr20_33495454     AOna    A    C        0      0        2 
  20  chr20_33495454     ASom    A    C        0      0        2 
  20  chr20_33495454     HCab    A    C        0      0        2 
  20  chr20_33495454     HPrz    A    C        0      0        2 
  20  chr20_33495454     ZBoe    A    C        1      2        2 
  20  chr20_33495454     ZGre    A    C        1      2        2 
  20  chr20_33495454     ZHar    A    C        1      2        2 
  20  chr20_33495454   Sample    A    C        0      0        2 
  20  chr20_33497821     AAsi    A    C        0      0        2 
  20  chr20_33497821     AKia    A    C        0      0        2 
  20  chr20_33497821     AOna    A    C        0      0        2 
  20  chr20_33497821     ASom    A    C        0      0        2 
  20  chr20_33497821     HCab    A    C        0      0        2 
  20  chr20_33497821     HPrz    A    C        0      0        2 
  20  chr20_33497821     ZBoe    A    C      0.5      1        2 
  20  chr20_33497821     ZGre    A    C        0      0        2 
  20  chr20_33497821     ZHar    A    C        0      0        2 
  20  chr20_33497821   Sample    A    C        0      0        2 
  20  chr20_33499633     AAsi    A    T        0      0        2 
  20  chr20_33499633     AKia    A    T        0      0        2 
  20  chr20_33499633     AOna    A    T        0      0        2 
  20  chr20_33499633     ASom    A    T        0      0        2 
  20  chr20_33499633     HCab    A    T        1      2        2 
  20  chr20_33499633     HPrz    A    T      0.5      1        2 
  20  chr20_33499633     ZBoe    A    T        0      0        2 
  20  chr20_33499633     ZGre    A    T        0      0        2 
  20  chr20_33499633     ZHar    A    T        0      0        2 
  20  chr20_33499633   Sample    A    T        0      0        2 
  20  chr20_33499912     AAsi    C    G      0.5      1        2 
  20  chr20_33499912     AKia    C    G        0      0        2 
  20  chr20_33499912     AOna    C    G        0      0        2 
  20  chr20_33499912     ASom    C    G        1      2        2 
  20  chr20_33499912     HCab    C    G        0      0        2 
  20  chr20_33499912     HPrz    C    G        0      0        2 
  20  chr20_33499912     ZBoe    C    G        0      0        2 
  20  chr20_33499912     ZGre    C    G        0      0        2 
  20  chr20_33499912     ZHar    C    G        0      0        2 
  20  chr20_33499912   Sample    C    G        0      0        2 
  20  chr20_33500434     AAsi    A    T      0.5      1        2 
  20  chr20_33500434     AKia    A    T        0      0        2 
  20  chr20_33500434     AOna    A    T        0      0        2 
  20  chr20_33500434     ASom    A    T        0      0        2 
  20  chr20_33500434     HCab    A    T        0      0        2 
  20  chr20_33500434     HPrz    A    T        0      0        2 
  20  chr20_33500434     ZBoe    A    T        0      0        2 
  20  chr20_33500434     ZGre    A    T        0      0        2 
  20  chr20_33500434     ZHar    A    T        0      0        2 
  20  chr20_33500434   Sample    A    T        1      2        2 
  20  chr20_33512277     AAsi    C    G        0      0        2 
  20  chr20_33512277     AKia    C    G        0      0        2 
  20  chr20_33512277     AOna    C    G        0      0        2 
  20  chr20_33512277     ASom    C    G        0      0        2 
  20  chr20_33512277     HCab    C    G        1      2        2 
  20  chr20_33512277     HPrz    C    G        1      2        2 
  20  chr20_33512277     ZBoe    C    G        0      0        2 
  20  chr20_33512277     ZGre    C    G        0      0        2 
  20  chr20_33512277     ZHar    C    G        0      0        2 
  20  chr20_33512277   Sample    C    G        0      0        2 
  20  chr20_33522835     AAsi    G    C        0      0        2 
  20  chr20_33522835     AKia    G    C        0      0        2 
  20  chr20_33522835     AOna    G    C        0      0        2 
  20  chr20_33522835     ASom    G    C        0      0        2 
  20  chr20_33522835     HCab    G    C      0.5      1        2 
  20  chr20_33522835     HPrz    G    C        0      0        2 
  20  chr20_33522835     ZBoe    G    C        0      0        2 
  20  chr20_33522835     ZGre    G    C        0      0        2 
  20  chr20_33522835     ZHar    G    C        0      0        2 
  20  chr20_33522835   Sample    G    C        0      0        2 
  20  chr20_33526261     AAsi    C    T        0      0        2 
  20  chr20_33526261     AKia    C    T        0      0        2 
  20  chr20_33526261     AOna    C    T        0      0        2 
  20  chr20_33526261     ASom    C    T        0      0        2 
  20  chr20_33526261     HCab    C    T        1      2        2 
  20  chr20_33526261     HPrz    C    T        1      2        2 
  20  chr20_33526261     ZBoe    C    T        0      0        2 
  20  chr20_33526261     ZGre    C    T        0      0        2 
  20  chr20_33526261     ZHar    C    T        0      0        2 
  20  chr20_33526261   Sample    C    T        0      0        2 
  20  chr20_33526351     AAsi    T    C        0      0        2 
  20  chr20_33526351     AKia    T    C        0      0        2 
  20  chr20_33526351     AOna    T    C        0      0        2 
  20  chr20_33526351     ASom    T    C        0      0        2 
  20  chr20_33526351     HCab    T    C        0      0        2 
  20  chr20_33526351     HPrz    T    C        0      0        2 
  20  chr20_33526351     ZBoe    T    C        0      0        2 
  20  chr20_33526351     ZGre    T    C      0.5      1        2 
  20  chr20_33526351     ZHar    T    C        0      0        2 
  20  chr20_33526351   Sample    T    C        0      0        2 
  20  chr20_33534967     AAsi    G    A        0      0        2 
  20  chr20_33534967     AKia    G    A        0      0        2 
  20  chr20_33534967     AOna    G    A        0      0        2 
  20  chr20_33534967     ASom    G    A        0      0        2 
  20  chr20_33534967     HCab    G    A        1      2        2 
  20  chr20_33534967     HPrz    G    A        1      2        2 
  20  chr20_33534967     ZBoe    G    A        0      0        2 
  20  chr20_33534967     ZGre    G    A        0      0        2 
  20  chr20_33534967     ZHar    G    A        0      0        2 
  20  chr20_33534967   Sample    G    A        0      0        2 
  20  chr20_33544624     AAsi    T    C      0.5      1        2 
  20  chr20_33544624     AKia    T    C        0      0        2 
  20  chr20_33544624     AOna    T    C        0      0        2 
  20  chr20_33544624     ASom    T    C        1      2        2 
  20  chr20_33544624     HCab    T    C        0      0        2 
  20  chr20_33544624     HPrz    T    C        0      0        2 
  20  chr20_33544624     ZBoe    T    C        0      0        2 
  20  chr20_33544624     ZGre    T    C        0      0        2 
  20  chr20_33544624     ZHar    T    C        0      0        2 
  20  chr20_33544624   Sample    T    C        0      0        2 
  20  chr20_33546406     AAsi    T    G        0      0        2 
  20  chr20_33546406     AKia    T    G        0      0        2 
  20  chr20_33546406     AOna    T    G      0.5      1        2 
  20  chr20_33546406     ASom    T    G        0      0        2 
  20  chr20_33546406     HCab    T    G        0      0        2 
  20  chr20_33546406     HPrz    T    G        0      0        2 
  20  chr20_33546406     ZBoe    T    G        0      0        2 
  20  chr20_33546406     ZGre    T    G        0      0        2 
  20  chr20_33546406     ZHar    T    G        0      0        2 
  20  chr20_33546406   Sample    T    G        0      0        2 
  20  chr20_33547798     AAsi    C    T        0      0        2 
  20  chr20_33547798     AKia    C    T        0      0        2 
  20  chr20_33547798     AOna    C    T        0      0        2 
  20  chr20_33547798     ASom    C    T        0      0        2 
  20  chr20_33547798     HCab    C    T      0.5      1        2 
  20  chr20_33547798     HPrz    C    T        0      0        2 
  20  chr20_33547798     ZBoe    C    T        1      2        2 
  20  chr20_33547798     ZGre    C    T        1      2        2 
  20  chr20_33547798     ZHar    C    T        0      0        2 
  20  chr20_33547798   Sample    C    T        0      0        2 
  20  chr20_33559547     AAsi    C    G        0      0        2 
  20  chr20_33559547     AKia    C    G      0.5      1        2 
  20  chr20_33559547     AOna    C    G        0      0        2 
  20  chr20_33559547     ASom    C    G        0      0        2 
  20  chr20_33559547     HCab    C    G        0      0        2 
  20  chr20_33559547     HPrz    C    G        0      0        2 
  20  chr20_33559547     ZBoe    C    G        0      0        2 
  20  chr20_33559547     ZGre    C    G        0      0        2 
  20  chr20_33559547     ZHar    C    G        0      0        2 
  20  chr20_33559547   Sample    C    G        0      0        2 
  20  chr20_33564508     AAsi    A    G        0      0        2 
  20  chr20_33564508     AKia    A    G        0      0        2 
  20  chr20_33564508     AOna    A    G        0      0        2 
  20  chr20_33564508     ASom    A    G        0      0        2 
  20  chr20_33564508     HCab    A    G      0.5      1        2 
  20  chr20_33564508     HPrz    A    G        0      0        2 
  20  chr20_33564508     ZBoe    A    G        0      0        2 
  20  chr20_33564508     ZGre    A    G        0      0        2 
  20  chr20_33564508     ZHar    A    G        0      0        2 
  20  chr20_33564508   Sample    A    G        0      0        2 
  20  chr20_33565536     AAsi    A    G        0      0        2 
  20  chr20_33565536     AKia    A    G        0      0        2 
  20  chr20_33565536     AOna    A    G        0      0        2 
  20  chr20_33565536     ASom    A    G        0      0        2 
  20  chr20_33565536     HCab    A    G      0.5      1        2 
  20  chr20_33565536     HPrz    A    G        1      2        2 
  20  chr20_33565536     ZBoe    A    G        0      0        2 
  20  chr20_33565536     ZGre    A    G        0      0        2 
  20  chr20_33565536     ZHar    A    G        0      0        2 
  20  chr20_33565536   Sample    A    G        0      0        2 
  20  chr20_33568807     AAsi    T    A      0.5      1        2 
  20  chr20_33568807     AKia    T    A        0      0        2 
  20  chr20_33568807     AOna    T    A        0      0        2 
  20  chr20_33568807     ASom    T    A        0      0        2 
  20  chr20_33568807     HCab    T    A        0      0        2 
  20  chr20_33568807     HPrz    T    A        0      0        2 
  20  chr20_33568807     ZBoe    T    A        0      0        2 
  20  chr20_33568807     ZGre    T    A        0      0        2 
  20  chr20_33568807     ZHar    T    A        0      0        2 
  20  chr20_33568807   Sample    T    A        0      0        2 
  20  chr20_33570441     AAsi    G    A        0      0        2 
  20  chr20_33570441     AKia    G    A        0      0        2 
  20  chr20_33570441     AOna    G    A        0      0        2 
  20  chr20_33570441     ASom    G    A        0      0        2 
  20  chr20_33570441     HCab    G    A      0.5      1        2 
  20  chr20_33570441     HPrz    G    A        0      0        2 
  20  chr20_33570441     ZBoe    G    A        0      0        2 
  20  chr20_33570441     ZGre    G    A        0      0        2 
  20  chr20_33570441     ZHar    G    A        0      0        2 
  20  chr20_33570441   Sample    G    A        0      0        2 
  20  chr20_33579502     AAsi    C    T        0      0        2 
  20  chr20_33579502     AKia    C    T        0      0        2 
  20  chr20_33579502     AOna    C    T        0      0        2 
  20  chr20_33579502     ASom    C    T        0      0        2 
  20  chr20_33579502     HCab    C    T        1      2        2 
  20  chr20_33579502     HPrz    C    T        1      2        2 
  20  chr20_33579502     ZBoe    C    T        0      0        2 
  20  chr20_33579502     ZGre    C    T        0      0        2 
  20  chr20_33579502     ZHar    C    T        0      0        2 
  20  chr20_33579502   Sample    C    T        0      0        2 
  20  chr20_33581397     AAsi    A    C        0      0        2 
  20  chr20_33581397     AKia    A    C        0      0        2 
  20  chr20_33581397     AOna    A    C        0      0        2 
  20  chr20_33581397     ASom    A    C        0      0        2 
  20  chr20_33581397     HCab    A    C        0      0        2 
  20  chr20_33581397     HPrz    A    C        0      0        2 
  20  chr20_33581397     ZBoe    A    C        0      0        2 
  20  chr20_33581397     ZGre    A    C      0.5      1        2 
  20  chr20_33581397     ZHar    A    C        0      0        2 
  20  chr20_33581397   Sample    A    C        0      0        2 
  20  chr20_33581686     AAsi    T    C        0      0        2 
  20  chr20_33581686     AKia    T    C        0      0        2 
  20  chr20_33581686     AOna    T    C        0      0        2 
  20  chr20_33581686     ASom    T    C        0      0        2 
  20  chr20_33581686     HCab    T    C        0      0        2 
  20  chr20_33581686     HPrz    T    C        0      0        2 
  20  chr20_33581686     ZBoe    T    C        0      0        2 
  20  chr20_33581686     ZGre    T    C        0      0        2 
  20  chr20_33581686     ZHar    T    C        1      2        2 
  20  chr20_33581686   Sample    T    C        0      0        2 
  20  chr20_33584266     AAsi    C    T        0      0        2 
  20  chr20_33584266     AKia    C    T        0      0        2 
  20  chr20_33584266     AOna    C    T        0      0        2 
  20  chr20_33584266     ASom    C    T        0      0        2 
  20  chr20_33584266     HCab    C    T        0      0        2 
  20  chr20_33584266     HPrz    C    T        0      0        2 
  20  chr20_33584266     ZBoe    C    T      0.5      1        2 
  20  chr20_33584266     ZGre    C    T        1      2        2 
  20  chr20_33584266     ZHar    C    T        0      0        2 
  20  chr20_33584266   Sample    C    T        0      0        2 
  20  chr20_33594474     AAsi    T    A        0      0        2 
  20  chr20_33594474     AKia    T    A        0      0        2 
  20  chr20_33594474     AOna    T    A        0      0        2 
  20  chr20_33594474     ASom    T    A        0      0        2 
  20  chr20_33594474     HCab    T    A        0      0        2 
  20  chr20_33594474     HPrz    T    A        0      0        2 
  20  chr20_33594474     ZBoe    T    A      0.5      1        2 
  20  chr20_33594474     ZGre    T    A        0      0        2 
  20  chr20_33594474     ZHar    T    A        0      0        2 
  20  chr20_33594474   Sample    T    A        0      0        2 
  20  chr20_33596517     AAsi    T    G        0      0        2 
  20  chr20_33596517     AKia    T    G        0      0        2 
  20  chr20_33596517     AOna    T    G        0      0        2 
  20  chr20_33596517     ASom    T    G        0      0        2 
  20  chr20_33596517     HCab    T    G        1      2        2 
  20  chr20_33596517     HPrz    T    G        1      2        2 
  20  chr20_33596517     ZBoe    T    G        0      0        2 
  20  chr20_33596517     ZGre    T    G        0      0        2 
  20  chr20_33596517     ZHar    T    G        0      0        2 
  20  chr20_33596517   Sample    T    G        0      0        2 
  20  chr20_33601892     AAsi    T    C        0      0        2 
  20  chr20_33601892     AKia    T    C        0      0        2 
  20  chr20_33601892     AOna    T    C        0      0        2 
  20  chr20_33601892     ASom    T    C        0      0        2 
  20  chr20_33601892     HCab    T    C        1      2        2 
  20  chr20_33601892     HPrz    T    C        1      2        2 
  20  chr20_33601892     ZBoe    T    C        0      0        2 
  20  chr20_33601892     ZGre    T    C        0      0        2 
  20  chr20_33601892     ZHar    T    C        0      0        2 
  20  chr20_33601892   Sample    T    C        0      0        2 
  20  chr20_33602609     AAsi    G    A        0      0        2 
  20  chr20_33602609     AKia    G    A        0      0        2 
  20  chr20_33602609     AOna    G    A        1      2        2 
  20  chr20_33602609     ASom    G    A        0      0        2 
  20  chr20_33602609     HCab    G    A        0      0        2 
  20  chr20_33602609     HPrz    G    A        0      0        2 
  20  chr20_33602609     ZBoe    G    A        0      0        2 
  20  chr20_33602609     ZGre    G    A        0      0        2 
  20  chr20_33602609     ZHar    G    A        0      0        2 
  20  chr20_33602609   Sample    G    A        0      0        2 
  20  chr20_33603327     AAsi    C    G        0      0        2 
  20  chr20_33603327     AKia    C    G        0      0        2 
  20  chr20_33603327     AOna    C    G        1      2        2 
  20  chr20_33603327     ASom    C    G        0      0        2 
  20  chr20_33603327     HCab    C    G        0      0        2 
  20  chr20_33603327     HPrz    C    G        0      0        2 
  20  chr20_33603327     ZBoe    C    G        0      0        2 
  20  chr20_33603327     ZGre    C    G        0      0        2 
  20  chr20_33603327     ZHar    C    G        0      0        2 
  20  chr20_33603327   Sample    C    G        0      0        2 
  20  chr20_33610302     AAsi    T    C        0      0        2 
  20  chr20_33610302     AKia    T    C      0.5      1        2 
  20  chr20_33610302     AOna    T    C        1      2        2 
  20  chr20_33610302     ASom    T    C      0.5      1        2 
  20  chr20_33610302     HCab    T    C        0      0        2 
  20  chr20_33610302     HPrz    T    C        0      0        2 
  20  chr20_33610302     ZBoe    T    C        0      0        2 
  20  chr20_33610302     ZGre    T    C        0      0        2 
  20  chr20_33610302     ZHar    T    C        0      0        2 
  20  chr20_33610302   Sample    T    C        0      0        2 
  20  chr20_33612142     AAsi    C    A        0      0        2 
  20  chr20_33612142     AKia    C    A      0.5      1        2 
  20  chr20_33612142     AOna    C    A        0      0        2 
  20  chr20_33612142     ASom    C    A        0      0        2 
  20  chr20_33612142     HCab    C    A        0      0        2 
  20  chr20_33612142     HPrz    C    A        0      0        2 
  20  chr20_33612142     ZBoe    C    A        0      0        2 
  20  chr20_33612142     ZGre    C    A        0      0        2 
  20  chr20_33612142     ZHar    C    A        0      0        2 
  20  chr20_33612142   Sample    C    A        0      0        2 
  20  chr20_33615860     AAsi    A    G        0      0        2 
  20  chr20_33615860     AKia    A    G        0      0        2 
  20  chr20_33615860     AOna    A    G        0      0        2 
  20  chr20_33615860     ASom    A    G        0      0        2 
  20  chr20_33615860     HCab    A    G        0      0        2 
  20  chr20_33615860     HPrz    A    G        0      0        2 
  20  chr20_33615860     ZBoe    A    G        0      0        2 
  20  chr20_33615860     ZGre    A    G        0      0        2 
  20  chr20_33615860     ZHar    A    G        1      2        2 
  20  chr20_33615860   Sample    A    G        0      0        2 
  20  chr20_33616743     AAsi    A    G        0      0        2 
  20  chr20_33616743     AKia    A    G        0      0        2 
  20  chr20_33616743     AOna    A    G        0      0        2 
  20  chr20_33616743     ASom    A    G        0      0        2 
  20  chr20_33616743     HCab    A    G        1      2        2 
  20  chr20_33616743     HPrz    A    G        1      2        2 
  20  chr20_33616743     ZBoe    A    G        0      0        2 
  20  chr20_33616743     ZGre    A    G        0      0        2 
  20  chr20_33616743     ZHar    A    G        0      0        2 
  20  chr20_33616743   Sample    A    G        0      0        2 
  20  chr20_33619425     AAsi    C    G        1      2        2 
  20  chr20_33619425     AKia    C    G        1      2        2 
  20  chr20_33619425     AOna    C    G        1      2        2 
  20  chr20_33619425     ASom    C    G        1      2        2 
  20  chr20_33619425     HCab    C    G        0      0        2 
  20  chr20_33619425     HPrz    C    G        0      0        2 
  20  chr20_33619425     ZBoe    C    G        0      0        2 
  20  chr20_33619425     ZGre    C    G        0      0        2 
  20  chr20_33619425     ZHar    C    G        0      0        2 
  20  chr20_33619425   Sample    C    G        1      2        2 
  20  chr20_33633898     AAsi    T    C        0      0        2 
  20  chr20_33633898     AKia    T    C        0      0        2 
  20  chr20_33633898     AOna    T    C        0      0        2 
  20  chr20_33633898     ASom    T    C        0      0        2 
  20  chr20_33633898     HCab    T    C        0      0        2 
  20  chr20_33633898     HPrz    T    C        0      0        2 
  20  chr20_33633898     ZBoe    T    C        0      0        2 
  20  chr20_33633898     ZGre    T    C        0      0        2 
  20  chr20_33633898     ZHar    T    C      0.5      1        2 
  20  chr20_33633898   Sample    T    C        0      0        2 
  20  chr20_33642823     AAsi    G    C        0      0        2 
  20  chr20_33642823     AKia    G    C      0.5      1        2 
  20  chr20_33642823     AOna    G    C        1      2        2 
  20  chr20_33642823     ASom    G    C        0      0        2 
  20  chr20_33642823     HCab    G    C        0      0        2 
  20  chr20_33642823     HPrz    G    C        0      0        2 
  20  chr20_33642823     ZBoe    G    C        0      0        2 
  20  chr20_33642823     ZGre    G    C        0      0        2 
  20  chr20_33642823     ZHar    G    C        0      0        2 
  20  chr20_33642823   Sample    G    C        0      0        2 
  20  chr20_33645051     AAsi    A    G        0      0        2 
  20  chr20_33645051     AKia    A    G        0      0        2 
  20  chr20_33645051     AOna    A    G        0      0        2 
  20  chr20_33645051     ASom    A    G        0      0        2 
  20  chr20_33645051     HCab    A    G        1      2        2 
  20  chr20_33645051     HPrz    A    G        1      2        2 
  20  chr20_33645051     ZBoe    A    G        0      0        2 
  20  chr20_33645051     ZGre    A    G        0      0        2 
  20  chr20_33645051     ZHar    A    G        0      0        2 
  20  chr20_33645051   Sample    A    G        0      0        2 
  20  chr20_33657967     AAsi    A    G      0.5      1        2 
  20  chr20_33657967     AKia    A    G        0      0        2 
  20  chr20_33657967     AOna    A    G        0      0        2 
  20  chr20_33657967     ASom    A    G        0      0        2 
  20  chr20_33657967     HCab    A    G        0      0        2 
  20  chr20_33657967     HPrz    A    G        0      0        2 
  20  chr20_33657967     ZBoe    A    G        0      0        2 
  20  chr20_33657967     ZGre    A    G        0      0        2 
  20  chr20_33657967     ZHar    A    G        0      0        2 
  20  chr20_33657967   Sample    A    G        0      0        2 
  20  chr20_33662160     AAsi    A    G        1      2        2 
  20  chr20_33662160     AKia    A    G        0      0        2 
  20  chr20_33662160     AOna    A    G        0      0        2 
  20  chr20_33662160     ASom    A    G        1      2        2 
  20  chr20_33662160     HCab    A    G        1      2        2 
  20  chr20_33662160     HPrz    A    G        1      2        2 
  20  chr20_33662160     ZBoe    A    G        0      0        2 
  20  chr20_33662160     ZGre    A    G        0      0        2 
  20  chr20_33662160     ZHar    A    G        0      0        2 
  20  chr20_33662160   Sample    A    G        1      2        2 
  20  chr20_33665704     AAsi    A    G        0      0        2 
  20  chr20_33665704     AKia    A    G        0      0        2 
  20  chr20_33665704     AOna    A    G        0      0        2 
  20  chr20_33665704     ASom    A    G        0      0        2 
  20  chr20_33665704     HCab    A    G        1      2        2 
  20  chr20_33665704     HPrz    A    G        1      2        2 
  20  chr20_33665704     ZBoe    A    G        0      0        2 
  20  chr20_33665704     ZGre    A    G        0      0        2 
  20  chr20_33665704     ZHar    A    G        0      0        2 
  20  chr20_33665704   Sample    A    G        0      0        2 
  20  chr20_33666887     AAsi    T    A      0.5      1        2 
  20  chr20_33666887     AKia    T    A        0      0        2 
  20  chr20_33666887     AOna    T    A        0      0        2 
  20  chr20_33666887     ASom    T    A      0.5      1        2 
  20  chr20_33666887     HCab    T    A        0      0        2 
  20  chr20_33666887     HPrz    T    A        0      0        2 
  20  chr20_33666887     ZBoe    T    A        0      0        2 
  20  chr20_33666887     ZGre    T    A        0      0        2 
  20  chr20_33666887     ZHar    T    A        0      0        2 
  20  chr20_33666887   Sample    T    A        0      0        2 
  20  chr20_33668527     AAsi    G    T        0      0        2 
  20  chr20_33668527     AKia    G    T        0      0        2 
  20  chr20_33668527     AOna    G    T        0      0        2 
  20  chr20_33668527     ASom    G    T        0      0        2 
  20  chr20_33668527     HCab    G    T        1      2        2 
  20  chr20_33668527     HPrz    G    T        1      2        2 
  20  chr20_33668527     ZBoe    G    T        0      0        2 
  20  chr20_33668527     ZGre    G    T        0      0        2 
  20  chr20_33668527     ZHar    G    T        0      0        2 
  20  chr20_33668527   Sample    G    T        0      0        2 
  20  chr20_33668640     AAsi    A    G        0      0        2 
  20  chr20_33668640     AKia    A    G        0      0        2 
  20  chr20_33668640     AOna    A    G        0      0        2 
  20  chr20_33668640     ASom    A    G      0.5      1        2 
  20  chr20_33668640     HCab    A    G        0      0        2 
  20  chr20_33668640     HPrz    A    G        0      0        2 
  20  chr20_33668640     ZBoe    A    G        0      0        2 
  20  chr20_33668640     ZGre    A    G        0      0        2 
  20  chr20_33668640     ZHar    A    G        0      0        2 
  20  chr20_33668640   Sample    A    G        1      2        2 
  20  chr20_33671851     AAsi    G    A        0      0        2 
  20  chr20_33671851     AKia    G    A        0      0        2 
  20  chr20_33671851     AOna    G    A        0      0        2 
  20  chr20_33671851     ASom    G    A        0      0        2 
  20  chr20_33671851     HCab    G    A        0      0        2 
  20  chr20_33671851     HPrz    G    A        0      0        2 
  20  chr20_33671851     ZBoe    G    A        0      0        2 
  20  chr20_33671851     ZGre    G    A        0      0        2 
  20  chr20_33671851     ZHar    G    A        1      2        2 
  20  chr20_33671851   Sample    G    A        0      0        2 
  20  chr20_33673927     AAsi    C    A        0      0        2 
  20  chr20_33673927     AKia    C    A      0.5      1        2 
  20  chr20_33673927     AOna    C    A        0      0        2 
  20  chr20_33673927     ASom    C    A        0      0        2 
  20  chr20_33673927     HCab    C    A        1      2        2 
  20  chr20_33673927     HPrz    C    A        1      2        2 
  20  chr20_33673927     ZBoe    C    A        0      0        2 
  20  chr20_33673927     ZGre    C    A        0      0        2 
  20  chr20_33673927     ZHar    C    A        0      0        2 
  20  chr20_33673927   Sample    C    A        0      0        2 
  20  chr20_33675399     AAsi    G    A        0      0        2 
  20  chr20_33675399     AKia    G    A        0      0        2 
  20  chr20_33675399     AOna    G    A        0      0        2 
  20  chr20_33675399     ASom    G    A        0      0        2 
  20  chr20_33675399     HCab    G    A        0      0        2 
  20  chr20_33675399     HPrz    G    A      0.5      1        2 
  20  chr20_33675399     ZBoe    G    A        0      0        2 
  20  chr20_33675399     ZGre    G    A        0      0        2 
  20  chr20_33675399     ZHar    G    A        0      0        2 
  20  chr20_33675399   Sample    G    A        0      0        2 
  20  chr20_33690865     AAsi    G    A        0      0        2 
  20  chr20_33690865     AKia    G    A        0      0        2 
  20  chr20_33690865     AOna    G    A        0      0        2 
  20  chr20_33690865     ASom    G    A        0      0        2 
  20  chr20_33690865     HCab    G    A        0      0        2 
  20  chr20_33690865     HPrz    G    A        0      0        2 
  20  chr20_33690865     ZBoe    G    A        1      2        2 
  20  chr20_33690865     ZGre    G    A        1      2        2 
  20  chr20_33690865     ZHar    G    A        0      0        2 
  20  chr20_33690865   Sample    G    A        0      0        2 
  20  chr20_33695140     AAsi    C    A        0      0        2 
  20  chr20_33695140     AKia    C    A      0.5      1        2 
  20  chr20_33695140     AOna    C    A        0      0        2 
  20  chr20_33695140     ASom    C    A        0      0        2 
  20  chr20_33695140     HCab    C    A        0      0        2 
  20  chr20_33695140     HPrz    C    A        0      0        2 
  20  chr20_33695140     ZBoe    C    A        0      0        2 
  20  chr20_33695140     ZGre    C    A        0      0        2 
  20  chr20_33695140     ZHar    C    A        0      0        2 
  20  chr20_33695140   Sample    C    A        0      0        2 
  20  chr20_33703467     AAsi    T    C        0      0        2 
  20  chr20_33703467     AKia    T    C      0.5      1        2 
  20  chr20_33703467     AOna    T    C        0      0        2 
  20  chr20_33703467     ASom    T    C        0      0        2 
  20  chr20_33703467     HCab    T    C        0      0        2 
  20  chr20_33703467     HPrz    T    C        0      0        2 
  20  chr20_33703467     ZBoe    T    C        0      0        2 
  20  chr20_33703467     ZGre    T    C        0      0        2 
  20  chr20_33703467     ZHar    T    C        0      0        2 
  20  chr20_33703467   Sample    T    C        0      0        2 
  20  chr20_33704406     AAsi    G    A        0      0        2 
  20  chr20_33704406     AKia    G    A        0      0        2 
  20  chr20_33704406     AOna    G    A        0      0        2 
  20  chr20_33704406     ASom    G    A        0      0        2 
  20  chr20_33704406     HCab    G    A        0      0        2 
  20  chr20_33704406     HPrz    G    A      0.5      1        2 
  20  chr20_33704406     ZBoe    G    A        0      0        2 
  20  chr20_33704406     ZGre    G    A        0      0        2 
  20  chr20_33704406     ZHar    G    A        0      0        2 
  20  chr20_33704406   Sample    G    A        0      0        2 
  20  chr20_33704563     AAsi    C    G        0      0        2 
  20  chr20_33704563     AKia    C    G        0      0        2 
  20  chr20_33704563     AOna    C    G        0      0        2 
  20  chr20_33704563     ASom    C    G        0      0        2 
  20  chr20_33704563     HCab    C    G        0      0        2 
  20  chr20_33704563     HPrz    C    G        0      0        2 
  20  chr20_33704563     ZBoe    C    G        0      0        2 
  20  chr20_33704563     ZGre    C    G        0      0        2 
  20  chr20_33704563     ZHar    C    G        1      2        2 
  20  chr20_33704563   Sample    C    G        0      0        2 
  20  chr20_33706142     AAsi    A    G        0      0        2 
  20  chr20_33706142     AKia    A    G        0      0        2 
  20  chr20_33706142     AOna    A    G        0      0        2 
  20  chr20_33706142     ASom    A    G        0      0        2 
  20  chr20_33706142     HCab    A    G        1      2        2 
  20  chr20_33706142     HPrz    A    G        1      2        2 
  20  chr20_33706142     ZBoe    A    G        0      0        2 
  20  chr20_33706142     ZGre    A    G        0      0        2 
  20  chr20_33706142     ZHar    A    G        0      0        2 
  20  chr20_33706142   Sample    A    G        0      0        2 
  20  chr20_33708760     AAsi    T    C        0      0        2 
  20  chr20_33708760     AKia    T    C        0      0        2 
  20  chr20_33708760     AOna    T    C        0      0        2 
  20  chr20_33708760     ASom    T    C        0      0        2 
  20  chr20_33708760     HCab    T    C        0      0        2 
  20  chr20_33708760     HPrz    T    C        0      0        2 
  20  chr20_33708760     ZBoe    T    C      0.5      1        2 
  20  chr20_33708760     ZGre    T    C        0      0        2 
  20  chr20_33708760     ZHar    T    C        0      0        2 
  20  chr20_33708760   Sample    T    C        0      0        2 
  20  chr20_33712389     AAsi    T    C        0      0        2 
  20  chr20_33712389     AKia    T    C        1      2        2 
  20  chr20_33712389     AOna    T    C        1      2        2 
  20  chr20_33712389     ASom    T    C        0      0        2 
  20  chr20_33712389     HCab    T    C        0      0        2 
  20  chr20_33712389     HPrz    T    C        0      0        2 
  20  chr20_33712389     ZBoe    T    C        0      0        2 
  20  chr20_33712389     ZGre    T    C        0      0        2 
  20  chr20_33712389     ZHar    T    C        0      0        2 
  20  chr20_33712389   Sample    T    C        0      0        2 
  20  chr20_33714531     AAsi    T    C        0      0        2 
  20  chr20_33714531     AKia    T    C        0      0        2 
  20  chr20_33714531     AOna    T    C        0      0        2 
  20  chr20_33714531     ASom    T    C        0      0        2 
  20  chr20_33714531     HCab    T    C        0      0        2 
  20  chr20_33714531     HPrz    T    C        0      0        2 
  20  chr20_33714531     ZBoe    T    C      0.5      1        2 
  20  chr20_33714531     ZGre    T    C        0      0        2 
  20  chr20_33714531     ZHar    T    C        0      0        2 
  20  chr20_33714531   Sample    T    C        0      0        2 
  20  chr20_33722813     AAsi    A    G        0      0        2 
  20  chr20_33722813     AKia    A    G        0      0        2 
  20  chr20_33722813     AOna    A    G        0      0        2 
  20  chr20_33722813     ASom    A    G        0      0        2 
  20  chr20_33722813     HCab    A    G        0      0        2 
  20  chr20_33722813     HPrz    A    G        0      0        2 
  20  chr20_33722813     ZBoe    A    G        0      0        2 
  20  chr20_33722813     ZGre    A    G        0      0        2 
  20  chr20_33722813     ZHar    A    G        1      2        2 
  20  chr20_33722813   Sample    A    G        0      0        2 
  20  chr20_33723877     AAsi    T    C        0      0        2 
  20  chr20_33723877     AKia    T    C        0      0        2 
  20  chr20_33723877     AOna    T    C        0      0        2 
  20  chr20_33723877     ASom    T    C        0      0        2 
  20  chr20_33723877     HCab    T    C        1      2        2 
  20  chr20_33723877     HPrz    T    C        1      2        2 
  20  chr20_33723877     ZBoe    T    C        0      0        2 
  20  chr20_33723877     ZGre    T    C        0      0        2 
  20  chr20_33723877     ZHar    T    C        0      0        2 
  20  chr20_33723877   Sample    T    C        0      0        2 
  20  chr20_33727104     AAsi    A    G        0      0        2 
  20  chr20_33727104     AKia    A    G        0      0        2 
  20  chr20_33727104     AOna    A    G        0      0        2 
  20  chr20_33727104     ASom    A    G        0      0        2 
  20  chr20_33727104     HCab    A    G        0      0        2 
  20  chr20_33727104     HPrz    A    G        0      0        2 
  20  chr20_33727104     ZBoe    A    G        0      0        2 
  20  chr20_33727104     ZGre    A    G        1      2        2 
  20  chr20_33727104     ZHar    A    G        0      0        2 
  20  chr20_33727104   Sample    A    G        0      0        2 
  20  chr20_33729662     AAsi    G    T        0      0        2 
  20  chr20_33729662     AKia    G    T        0      0        2 
  20  chr20_33729662     AOna    G    T        0      0        2 
  20  chr20_33729662     ASom    G    T        0      0        2 
  20  chr20_33729662     HCab    G    T        1      2        2 
  20  chr20_33729662     HPrz    G    T        1      2        2 
  20  chr20_33729662     ZBoe    G    T        0      0        2 
  20  chr20_33729662     ZGre    G    T        0      0        2 
  20  chr20_33729662     ZHar    G    T        0      0        2 
  20  chr20_33729662   Sample    G    T        0      0        2 
  20  chr20_33732340     AAsi    G    A        0      0        2 
  20  chr20_33732340     AKia    G    A        0      0        2 
  20  chr20_33732340     AOna    G    A        0      0        2 
  20  chr20_33732340     ASom    G    A        0      0        2 
  20  chr20_33732340     HCab    G    A        0      0        2 
  20  chr20_33732340     HPrz    G    A        0      0        2 
  20  chr20_33732340     ZBoe    G    A        0      0        2 
  20  chr20_33732340     ZGre    G    A        0      0        2 
  20  chr20_33732340     ZHar    G    A        1      2        2 
  20  chr20_33732340   Sample    G    A        0      0        2 
  20  chr20_33733028     AAsi    G    A        1      2        2 
  20  chr20_33733028     AKia    G    A        1      2        2 
  20  chr20_33733028     AOna    G    A        1      2        2 
  20  chr20_33733028     ASom    G    A        1      2        2 
  20  chr20_33733028     HCab    G    A        0      0        2 
  20  chr20_33733028     HPrz    G    A        0      0        2 
  20  chr20_33733028     ZBoe    G    A        0      0        2 
  20  chr20_33733028     ZGre    G    A        0      0        2 
  20  chr20_33733028     ZHar    G    A        0      0        2 
  20  chr20_33733028   Sample    G    A        1      2        2 
  20  chr20_33735660     AAsi    T    A        0      0        2 
  20  chr20_33735660     AKia    T    A        0      0        2 
  20  chr20_33735660     AOna    T    A        0      0        2 
  20  chr20_33735660     ASom    T    A        0      0        2 
  20  chr20_33735660     HCab    T    A        0      0        2 
  20  chr20_33735660     HPrz    T    A        0      0        2 
  20  chr20_33735660     ZBoe    T    A        0      0        2 
  20  chr20_33735660     ZGre    T    A        0      0        2 
  20  chr20_33735660     ZHar    T    A        1      2        2 
  20  chr20_33735660   Sample    T    A        0      0        2 
  20  chr20_33743956     AAsi    G    C        0      0        2 
  20  chr20_33743956     AKia    G    C        0      0        2 
  20  chr20_33743956     AOna    G    C        0      0        2 
  20  chr20_33743956     ASom    G    C      0.5      1        2 
  20  chr20_33743956     HCab    G    C        0      0        2 
  20  chr20_33743956     HPrz    G    C        0      0        2 
  20  chr20_33743956     ZBoe    G    C        0      0        2 
  20  chr20_33743956     ZGre    G    C        0      0        2 
  20  chr20_33743956     ZHar    G    C        0      0        2 
  20  chr20_33743956   Sample    G    C        0      0        2 
  20  chr20_33756790     AAsi    T    G        0      0        2 
  20  chr20_33756790     AKia    T    G        0      0        2 
  20  chr20_33756790     AOna    T    G        0      0        2 
  20  chr20_33756790     ASom    T    G        0      0        2 
  20  chr20_33756790     HCab    T    G      0.5      1        2 
  20  chr20_33756790     HPrz    T    G      0.5      1        2 
  20  chr20_33756790     ZBoe    T    G        0      0        2 
  20  chr20_33756790     ZGre    T    G        0      0        2 
  20  chr20_33756790     ZHar    T    G        0      0        2 
  20  chr20_33756790   Sample    T    G        0      0        2 
  20  chr20_33772035     AAsi    T    C        0      0        2 
  20  chr20_33772035     AKia    T    C        0      0        2 
  20  chr20_33772035     AOna    T    C        0      0        2 
  20  chr20_33772035     ASom    T    C        0      0        2 
  20  chr20_33772035     HCab    T    C      0.5      1        2 
  20  chr20_33772035     HPrz    T    C      0.5      1        2 
  20  chr20_33772035     ZBoe    T    C        0      0        2 
  20  chr20_33772035     ZGre    T    C        0      0        2 
  20  chr20_33772035     ZHar    T    C        0      0        2 
  20  chr20_33772035   Sample    T    C        0      0        2 
  20  chr20_33779275     AAsi    T    C        1      2        2 
  20  chr20_33779275     AKia    T    C        0      0        2 
  20  chr20_33779275     AOna    T    C        0      0        2 
  20  chr20_33779275     ASom    T    C        1      2        2 
  20  chr20_33779275     HCab    T    C        1      2        2 
  20  chr20_33779275     HPrz    T    C        1      2        2 
  20  chr20_33779275     ZBoe    T    C        0      0        2 
  20  chr20_33779275     ZGre    T    C        0      0        2 
  20  chr20_33779275     ZHar    T    C        0      0        2 
  20  chr20_33779275   Sample    T    C        1      2        2 
  20  chr20_33780202     AAsi    A    G        0      0        2 
  20  chr20_33780202     AKia    A    G        0      0        2 
  20  chr20_33780202     AOna    A    G        0      0        2 
  20  chr20_33780202     ASom    A    G        0      0        2 
  20  chr20_33780202     HCab    A    G        0      0        2 
  20  chr20_33780202     HPrz    A    G        0      0        2 
  20  chr20_33780202     ZBoe    A    G        0      0        2 
  20  chr20_33780202     ZGre    A    G      0.5      1        2 
  20  chr20_33780202     ZHar    A    G        0      0        2 
  20  chr20_33780202   Sample    A    G        0      0        2 
  20  chr20_33781868     AAsi    T    C        0      0        2 
  20  chr20_33781868     AKia    T    C        0      0        2 
  20  chr20_33781868     AOna    T    C        0      0        2 
  20  chr20_33781868     ASom    T    C        0      0        2 
  20  chr20_33781868     HCab    T    C        1      2        2 
  20  chr20_33781868     HPrz    T    C        1      2        2 
  20  chr20_33781868     ZBoe    T    C        0      0        2 
  20  chr20_33781868     ZGre    T    C        0      0        2 
  20  chr20_33781868     ZHar    T    C        0      0        2 
  20  chr20_33781868   Sample    T    C        0      0        2 
  20  chr20_33782372     AAsi    A    C        0      0        2 
  20  chr20_33782372     AKia    A    C        0      0        2 
  20  chr20_33782372     AOna    A    C        0      0        2 
  20  chr20_33782372     ASom    A    C        0      0        2 
  20  chr20_33782372     HCab    A    C        0      0        2 
  20  chr20_33782372     HPrz    A    C        0      0        2 
  20  chr20_33782372     ZBoe    A    C        0      0        2 
  20  chr20_33782372     ZGre    A    C      0.5      1        2 
  20  chr20_33782372     ZHar    A    C        0      0        2 
  20  chr20_33782372   Sample    A    C        0      0        2 
  20  chr20_33790097     AAsi    A    G        0      0        2 
  20  chr20_33790097     AKia    A    G        0      0        2 
  20  chr20_33790097     AOna    A    G        0      0        2 
  20  chr20_33790097     ASom    A    G        0      0        2 
  20  chr20_33790097     HCab    A    G        1      2        2 
  20  chr20_33790097     HPrz    A    G        1      2        2 
  20  chr20_33790097     ZBoe    A    G        0      0        2 
  20  chr20_33790097     ZGre    A    G        0      0        2 
  20  chr20_33790097     ZHar    A    G        0      0        2 
  20  chr20_33790097   Sample    A    G        0      0        2 
  20  chr20_33793319     AAsi    A    G        0      0        2 
  20  chr20_33793319     AKia    A    G        0      0        2 
  20  chr20_33793319     AOna    A    G        0      0        2 
  20  chr20_33793319     ASom    A    G        0      0        2 
  20  chr20_33793319     HCab    A    G        1      2        2 
  20  chr20_33793319     HPrz    A    G        1      2        2 
  20  chr20_33793319     ZBoe    A    G        0      0        2 
  20  chr20_33793319     ZGre    A    G        0      0        2 
  20  chr20_33793319     ZHar    A    G        0      0        2 
  20  chr20_33793319   Sample    A    G        0      0        2 
  20  chr20_33793590     AAsi    C    G        0      0        2 
  20  chr20_33793590     AKia    C    G        0      0        2 
  20  chr20_33793590     AOna    C    G        0      0        2 
  20  chr20_33793590     ASom    C    G        0      0        2 
  20  chr20_33793590     HCab    C    G        0      0        2 
  20  chr20_33793590     HPrz    C    G        0      0        2 
  20  chr20_33793590     ZBoe    C    G        0      0        2 
  20  chr20_33793590     ZGre    C    G        0      0        2 
  20  chr20_33793590     ZHar    C    G      0.5      1        2 
  20  chr20_33793590   Sample    C    G        0      0        2 
  20  chr20_33794088     AAsi    T    C        0      0        2 
  20  chr20_33794088     AKia    T    C        0      0        2 
  20  chr20_33794088     AOna    T    C        0      0        2 
  20  chr20_33794088     ASom    T    C      0.5      1        2 
  20  chr20_33794088     HCab    T    C        0      0        2 
  20  chr20_33794088     HPrz    T    C        0      0        2 
  20  chr20_33794088     ZBoe    T    C        0      0        2 
  20  chr20_33794088     ZGre    T    C        0      0        2 
  20  chr20_33794088     ZHar    T    C        0      0        2 
  20  chr20_33794088   Sample    T    C        0      0        2 
  20  chr20_33801522     AAsi    A    G        0      0        2 
  20  chr20_33801522     AKia    A    G        1      2        2 
  20  chr20_33801522     AOna    A    G        0      0        2 
  20  chr20_33801522     ASom    A    G        0      0        2 
  20  chr20_33801522     HCab    A    G        0      0        2 
  20  chr20_33801522     HPrz    A    G        0      0        2 
  20  chr20_33801522     ZBoe    A    G        0      0        2 
  20  chr20_33801522     ZGre    A    G        0      0        2 
  20  chr20_33801522     ZHar    A    G        0      0        2 
  20  chr20_33801522   Sample    A    G        0      0        2 
  20  chr20_33813804     AAsi    C    T        0      0        2 
  20  chr20_33813804     AKia    C    T        0      0        2 
  20  chr20_33813804     AOna    C    T        0      0        2 
  20  chr20_33813804     ASom    C    T      0.5      1        2 
  20  chr20_33813804     HCab    C    T        0      0        2 
  20  chr20_33813804     HPrz    C    T        0      0        2 
  20  chr20_33813804     ZBoe    C    T        0      0        2 
  20  chr20_33813804     ZGre    C    T        0      0        2 
  20  chr20_33813804     ZHar    C    T        0      0        2 
  20  chr20_33813804   Sample    C    T        0      0        2 
  20  chr20_33816232     AAsi    T    C        0      0        2 
  20  chr20_33816232     AKia    T    C        0      0        2 
  20  chr20_33816232     AOna    T    C        0      0        2 
  20  chr20_33816232     ASom    T    C        0      0        2 
  20  chr20_33816232     HCab    T    C        0      0        2 
  20  chr20_33816232     HPrz    T    C        0      0        2 
  20  chr20_33816232     ZBoe    T    C        0      0        2 
  20  chr20_33816232     ZGre    T    C        1      2        2 
  20  chr20_33816232     ZHar    T    C        1      2        2 
  20  chr20_33816232   Sample    T    C        0      0        2 
  20  chr20_33818761     AAsi    T    C        0      0        2 
  20  chr20_33818761     AKia    T    C        0      0        2 
  20  chr20_33818761     AOna    T    C        1      2        2 
  20  chr20_33818761     ASom    T    C        0      0        2 
  20  chr20_33818761     HCab    T    C        0      0        2 
  20  chr20_33818761     HPrz    T    C        0      0        2 
  20  chr20_33818761     ZBoe    T    C        0      0        2 
  20  chr20_33818761     ZGre    T    C        0      0        2 
  20  chr20_33818761     ZHar    T    C        0      0        2 
  20  chr20_33818761   Sample    T    C        0      0        2 
  20  chr20_33838252     AAsi    G    C        0      0        2 
  20  chr20_33838252     AKia    G    C        0      0        2 
  20  chr20_33838252     AOna    G    C        0      0        2 
  20  chr20_33838252     ASom    G    C        0      0        2 
  20  chr20_33838252     HCab    G    C      0.5      1        2 
  20  chr20_33838252     HPrz    G    C        0      0        2 
  20  chr20_33838252     ZBoe    G    C        0      0        2 
  20  chr20_33838252     ZGre    G    C        0      0        2 
  20  chr20_33838252     ZHar    G    C        0      0        2 
  20  chr20_33838252   Sample    G    C        0      0        2 
  20  chr20_33840425     AAsi    T    A        0      0        2 
  20  chr20_33840425     AKia    T    A        0      0        2 
  20  chr20_33840425     AOna    T    A        0      0        2 
  20  chr20_33840425     ASom    T    A        0      0        2 
  20  chr20_33840425     HCab    T    A        0      0        2 
  20  chr20_33840425     HPrz    T    A        0      0        2 
  20  chr20_33840425     ZBoe    T    A        0      0        2 
  20  chr20_33840425     ZGre    T    A      0.5      1        2 
  20  chr20_33840425     ZHar    T    A        0      0        2 
  20  chr20_33840425   Sample    T    A        0      0        2 
  20  chr20_33848477     AAsi    A    G      0.5      1        2 
  20  chr20_33848477     AKia    A    G        0      0        2 
  20  chr20_33848477     AOna    A    G        0      0        2 
  20  chr20_33848477     ASom    A    G        0      0        2 
  20  chr20_33848477     HCab    A    G        0      0        2 
  20  chr20_33848477     HPrz    A    G        0      0        2 
  20  chr20_33848477     ZBoe    A    G        0      0        2 
  20  chr20_33848477     ZGre    A    G        0      0        2 
  20  chr20_33848477     ZHar    A    G        0      0        2 
  20  chr20_33848477   Sample    A    G        0      0        2 
  20  chr20_33848744     AAsi    C    G        0      0        2 
  20  chr20_33848744     AKia    C    G        1      2        2 
  20  chr20_33848744     AOna    C    G        1      2        2 
  20  chr20_33848744     ASom    C    G        0      0        2 
  20  chr20_33848744     HCab    C    G        1      2        2 
  20  chr20_33848744     HPrz    C    G        1      2        2 
  20  chr20_33848744     ZBoe    C    G      0.5      1        2 
  20  chr20_33848744     ZGre    C    G        0      0        2 
  20  chr20_33848744     ZHar    C    G        0      0        2 
  20  chr20_33848744   Sample    C    G        0      0        2 
  20  chr20_33871296     AAsi    T    G      0.5      1        2 
  20  chr20_33871296     AKia    T    G        0      0        2 
  20  chr20_33871296     AOna    T    G        0      0        2 
  20  chr20_33871296     ASom    T    G        0      0        2 
  20  chr20_33871296     HCab    T    G        0      0        2 
  20  chr20_33871296     HPrz    T    G        0      0        2 
  20  chr20_33871296     ZBoe    T    G        0      0        2 
  20  chr20_33871296     ZGre    T    G        0      0        2 
  20  chr20_33871296     ZHar    T    G        0      0        2 
  20  chr20_33871296   Sample    T    G        1      2        2 
  20  chr20_33872500     AAsi    T    C        0      0        2 
  20  chr20_33872500     AKia    T    C        0      0        2 
  20  chr20_33872500     AOna    T    C        0      0        2 
  20  chr20_33872500     ASom    T    C        0      0        2 
  20  chr20_33872500     HCab    T    C        0      0        2 
  20  chr20_33872500     HPrz    T    C        0      0        2 
  20  chr20_33872500     ZBoe    T    C      0.5      1        2 
  20  chr20_33872500     ZGre    T    C        0      0        2 
  20  chr20_33872500     ZHar    T    C        0      0        2 
  20  chr20_33872500   Sample    T    C        0      0        2 
  20  chr20_33882007     AAsi    A    G        0      0        2 
  20  chr20_33882007     AKia    A    G        0      0        2 
  20  chr20_33882007     AOna    A    G        0      0        2 
  20  chr20_33882007     ASom    A    G        0      0        2 
  20  chr20_33882007     HCab    A    G        0      0        2 
  20  chr20_33882007     HPrz    A    G        0      0        2 
  20  chr20_33882007     ZBoe    A    G        0      0        2 
  20  chr20_33882007     ZGre    A    G        0      0        2 
  20  chr20_33882007     ZHar    A    G      0.5      1        2 
  20  chr20_33882007   Sample    A    G        0      0        2 
  20  chr20_33885606     AAsi    T    A        0      0        2 
  20  chr20_33885606     AKia    T    A      0.5      1        2 
  20  chr20_33885606     AOna    T    A        0      0        2 
  20  chr20_33885606     ASom    T    A        0      0        2 
  20  chr20_33885606     HCab    T    A        0      0        2 
  20  chr20_33885606     HPrz    T    A        0      0        2 
  20  chr20_33885606     ZBoe    T    A        0      0        2 
  20  chr20_33885606     ZGre    T    A        0      0        2 
  20  chr20_33885606     ZHar    T    A        0      0        2 
  20  chr20_33885606   Sample    T    A        0      0        2 
  20  chr20_33887952     AAsi    A    C        0      0        2 
  20  chr20_33887952     AKia    A    C      0.5      1        2 
  20  chr20_33887952     AOna    A    C        1      2        2 
  20  chr20_33887952     ASom    A    C        0      0        2 
  20  chr20_33887952     HCab    A    C        0      0        2 
  20  chr20_33887952     HPrz    A    C        0      0        2 
  20  chr20_33887952     ZBoe    A    C        0      0        2 
  20  chr20_33887952     ZGre    A    C        0      0        2 
  20  chr20_33887952     ZHar    A    C        0      0        2 
  20  chr20_33887952   Sample    A    C        0      0        2 
  20  chr20_33895928     AAsi    C    T        0      0        2 
  20  chr20_33895928     AKia    C    T        0      0        2 
  20  chr20_33895928     AOna    C    T        0      0        2 
  20  chr20_33895928     ASom    C    T        0      0        2 
  20  chr20_33895928     HCab    C    T      0.5      1        2 
  20  chr20_33895928     HPrz    C    T      0.5      1        2 
  20  chr20_33895928     ZBoe    C    T        0      0        2 
  20  chr20_33895928     ZGre    C    T        0      0        2 
  20  chr20_33895928     ZHar    C    T        0      0        2 
  20  chr20_33895928   Sample    C    T        0      0        2 
  20  chr20_33902022     AAsi    C    T        0      0        2 
  20  chr20_33902022     AKia    C    T        1      2        2 
  20  chr20_33902022     AOna    C    T        1      2        2 
  20  chr20_33902022     ASom    C    T        0      0        2 
  20  chr20_33902022     HCab    C    T        0      0        2 
  20  chr20_33902022     HPrz    C    T        0      0        2 
  20  chr20_33902022     ZBoe    C    T        1      2        2 
  20  chr20_33902022     ZGre    C    T        0      0        2 
  20  chr20_33902022     ZHar    C    T        1      2        2 
  20  chr20_33902022   Sample    C    T        0      0        2 
  20  chr20_33905468     AAsi    T    G        0      0        2 
  20  chr20_33905468     AKia    T    G        0      0        2 
  20  chr20_33905468     AOna    T    G        0      0        2 
  20  chr20_33905468     ASom    T    G        0      0        2 
  20  chr20_33905468     HCab    T    G        0      0        2 
  20  chr20_33905468     HPrz    T    G        0      0        2 
  20  chr20_33905468     ZBoe    T    G      0.5      1        2 
  20  chr20_33905468     ZGre    T    G        0      0        2 
  20  chr20_33905468     ZHar    T    G        0      0        2 
  20  chr20_33905468   Sample    T    G        0      0        2 
  20  chr20_33910850     AAsi    G    A        0      0        2 
  20  chr20_33910850     AKia    G    A        0      0        2 
  20  chr20_33910850     AOna    G    A        0      0        2 
  20  chr20_33910850     ASom    G    A        0      0        2 
  20  chr20_33910850     HCab    G    A        1      2        2 
  20  chr20_33910850     HPrz    G    A        1      2        2 
  20  chr20_33910850     ZBoe    G    A        0      0        2 
  20  chr20_33910850     ZGre    G    A        0      0        2 
  20  chr20_33910850     ZHar    G    A        0      0        2 
  20  chr20_33910850   Sample    G    A        0      0        2 
  20  chr20_33911165     AAsi    C    G        0      0        2 
  20  chr20_33911165     AKia    C    G        0      0        2 
  20  chr20_33911165     AOna    C    G        0      0        2 
  20  chr20_33911165     ASom    C    G      0.5      1        2 
  20  chr20_33911165     HCab    C    G        0      0        2 
  20  chr20_33911165     HPrz    C    G        0      0        2 
  20  chr20_33911165     ZBoe    C    G        0      0        2 
  20  chr20_33911165     ZGre    C    G        0      0        2 
  20  chr20_33911165     ZHar    C    G        0      0        2 
  20  chr20_33911165   Sample    C    G        0      0        2 
  20  chr20_33912195     AAsi    C    T        0      0        2 
  20  chr20_33912195     AKia    C    T        0      0        2 
  20  chr20_33912195     AOna    C    T        0      0        2 
  20  chr20_33912195     ASom    C    T        0      0        2 
  20  chr20_33912195     HCab    C    T      0.5      1        2 
  20  chr20_33912195     HPrz    C    T      0.5      1        2 
  20  chr20_33912195     ZBoe    C    T        0      0        2 
  20  chr20_33912195     ZGre    C    T        0      0        2 
  20  chr20_33912195     ZHar    C    T        0      0        2 
  20  chr20_33912195   Sample    C    T        0      0        2 
  20  chr20_33913626     AAsi    T    C        0      0        2 
  20  chr20_33913626     AKia    T    C        0      0        2 
  20  chr20_33913626     AOna    T    C        0      0        2 
  20  chr20_33913626     ASom    T    C        0      0        2 
  20  chr20_33913626     HCab    T    C      0.5      1        2 
  20  chr20_33913626     HPrz    T    C      0.5      1        2 
  20  chr20_33913626     ZBoe    T    C        0      0        2 
  20  chr20_33913626     ZGre    T    C        0      0        2 
  20  chr20_33913626     ZHar    T    C        0      0        2 
  20  chr20_33913626   Sample    T    C        0      0        2 
  20  chr20_33913997     AAsi    A    G        0      0        2 
  20  chr20_33913997     AKia    A    G      0.5      1        2 
  20  chr20_33913997     AOna    A    G        1      2        2 
  20  chr20_33913997     ASom    A    G        0      0        2 
  20  chr20_33913997     HCab    A    G        0      0        2 
  20  chr20_33913997     HPrz    A    G        0      0        2 
  20  chr20_33913997     ZBoe    A    G        0      0        2 
  20  chr20_33913997     ZGre    A    G        0      0        2 
  20  chr20_33913997     ZHar    A    G        0      0        2 
  20  chr20_33913997   Sample    A    G        0      0        2 
  20  chr20_33915001     AAsi    T    G      0.5      1        2 
  20  chr20_33915001     AKia    T    G        0      0        2 
  20  chr20_33915001     AOna    T    G        0      0        2 
  20  chr20_33915001     ASom    T    G        0      0        2 
  20  chr20_33915001     HCab    T    G        0      0        2 
  20  chr20_33915001     HPrz    T    G        0      0        2 
  20  chr20_33915001     ZBoe    T    G        0      0        2 
  20  chr20_33915001     ZGre    T    G        0      0        2 
  20  chr20_33915001     ZHar    T    G        0      0        2 
  20  chr20_33915001   Sample    T    G        0      0        2 
  20  chr20_33916205     AAsi    T    A        0      0        2 
  20  chr20_33916205     AKia    T    A        0      0        2 
  20  chr20_33916205     AOna    T    A        0      0        2 
  20  chr20_33916205     ASom    T    A        0      0        2 
  20  chr20_33916205     HCab    T    A        0      0        2 
  20  chr20_33916205     HPrz    T    A        0      0        2 
  20  chr20_33916205     ZBoe    T    A        0      0        2 
  20  chr20_33916205     ZGre    T    A      0.5      1        2 
  20  chr20_33916205     ZHar    T    A        0      0        2 
  20  chr20_33916205   Sample    T    A        0      0        2 
  20  chr20_33917075     AAsi    T    C        1      2        2 
  20  chr20_33917075     AKia    T    C        0      0        2 
  20  chr20_33917075     AOna    T    C        0      0        2 
  20  chr20_33917075     ASom    T    C        1      2        2 
  20  chr20_33917075     HCab    T    C        0      0        2 
  20  chr20_33917075     HPrz    T    C        0      0        2 
  20  chr20_33917075     ZBoe    T    C        0      0        2 
  20  chr20_33917075     ZGre    T    C        0      0        2 
  20  chr20_33917075     ZHar    T    C        0      0        2 
  20  chr20_33917075   Sample    T    C        1      2        2 
  20  chr20_33929492     AAsi    G    C        0      0        2 
  20  chr20_33929492     AKia    G    C        0      0        2 
  20  chr20_33929492     AOna    G    C        0      0        2 
  20  chr20_33929492     ASom    G    C        0      0        2 
  20  chr20_33929492     HCab    G    C        0      0        2 
  20  chr20_33929492     HPrz    G    C        1      2        2 
  20  chr20_33929492     ZBoe    G    C        0      0        2 
  20  chr20_33929492     ZGre    G    C        0      0        2 
  20  chr20_33929492     ZHar    G    C        0      0        2 
  20  chr20_33929492   Sample    G    C        0      0        2 
  20  chr20_33932673     AAsi    G    A        0      0        2 
  20  chr20_33932673     AKia    G    A        0      0        2 
  20  chr20_33932673     AOna    G    A        0      0        2 
  20  chr20_33932673     ASom    G    A        0      0        2 
  20  chr20_33932673     HCab    G    A        1      2        2 
  20  chr20_33932673     HPrz    G    A        1      2        2 
  20  chr20_33932673     ZBoe    G    A        0      0        2 
  20  chr20_33932673     ZGre    G    A        0      0        2 
  20  chr20_33932673     ZHar    G    A        0      0        2 
  20  chr20_33932673   Sample    G    A        0      0        2 
  20  chr20_33937013     AAsi    T    C        0      0        2 
  20  chr20_33937013     AKia    T    C        0      0        2 
  20  chr20_33937013     AOna    T    C      0.5      1        2 
  20  chr20_33937013     ASom    T    C        0      0        2 
  20  chr20_33937013     HCab    T    C        0      0        2 
  20  chr20_33937013     HPrz    T    C        0      0        2 
  20  chr20_33937013     ZBoe    T    C        0      0        2 
  20  chr20_33937013     ZGre    T    C        0      0        2 
  20  chr20_33937013     ZHar    T    C        0      0        2 
  20  chr20_33937013   Sample    T    C        0      0        2 
  20  chr20_33944686     AAsi    A    G        1      2        2 
  20  chr20_33944686     AKia    A    G        0      0        2 
  20  chr20_33944686     AOna    A    G        0      0        2 
  20  chr20_33944686     ASom    A    G        1      2        2 
  20  chr20_33944686     HCab    A    G        0      0        2 
  20  chr20_33944686     HPrz    A    G        0      0        2 
  20  chr20_33944686     ZBoe    A    G        0      0        2 
  20  chr20_33944686     ZGre    A    G        0      0        2 
  20  chr20_33944686     ZHar    A    G        0      0        2 
  20  chr20_33944686   Sample    A    G        1      2        2 
  20  chr20_33965449     AAsi    C    T        0      0        2 
  20  chr20_33965449     AKia    C    T        0      0        2 
  20  chr20_33965449     AOna    C    T        0      0        2 
  20  chr20_33965449     ASom    C    T        0      0        2 
  20  chr20_33965449     HCab    C    T        0      0        2 
  20  chr20_33965449     HPrz    C    T        0      0        2 
  20  chr20_33965449     ZBoe    C    T        0      0        2 
  20  chr20_33965449     ZGre    C    T        0      0        2 
  20  chr20_33965449     ZHar    C    T        1      2        2 
  20  chr20_33965449   Sample    C    T        0      0        2 
  20  chr20_33972854     AAsi    G    T        0      0        2 
  20  chr20_33972854     AKia    G    T        0      0        2 
  20  chr20_33972854     AOna    G    T        0      0        2 
  20  chr20_33972854     ASom    G    T        0      0        2 
  20  chr20_33972854     HCab    G    T        1      2        2 
  20  chr20_33972854     HPrz    G    T        1      2        2 
  20  chr20_33972854     ZBoe    G    T      0.5      1        2 
  20  chr20_33972854     ZGre    G    T        0      0        2 
  20  chr20_33972854     ZHar    G    T        1      2        2 
  20  chr20_33972854   Sample    G    T        0      0        2 
  20  chr20_33976081     AAsi    T    C        1      2        2 
  20  chr20_33976081     AKia    T    C        0      0        2 
  20  chr20_33976081     AOna    T    C        0      0        2 
  20  chr20_33976081     ASom    T    C      0.5      1        2 
  20  chr20_33976081     HCab    T    C        0      0        2 
  20  chr20_33976081     HPrz    T    C        0      0        2 
  20  chr20_33976081     ZBoe    T    C        0      0        2 
  20  chr20_33976081     ZGre    T    C        0      0        2 
  20  chr20_33976081     ZHar    T    C        0      0        2 
  20  chr20_33976081   Sample    T    C        1      2        2 
  20  chr20_33977225     AAsi    T    C        0      0        2 
  20  chr20_33977225     AKia    T    C        0      0        2 
  20  chr20_33977225     AOna    T    C        0      0        2 
  20  chr20_33977225     ASom    T    C        0      0        2 
  20  chr20_33977225     HCab    T    C        0      0        2 
  20  chr20_33977225     HPrz    T    C        0      0        2 
  20  chr20_33977225     ZBoe    T    C      0.5      1        2 
  20  chr20_33977225     ZGre    T    C        0      0        2 
  20  chr20_33977225     ZHar    T    C        0      0        2 
  20  chr20_33977225   Sample    T    C        0      0        2 
  20  chr20_33979879     AAsi    A    G        0      0        2 
  20  chr20_33979879     AKia    A    G        0      0        2 
  20  chr20_33979879     AOna    A    G        0      0        2 
  20  chr20_33979879     ASom    A    G        0      0        2 
  20  chr20_33979879     HCab    A    G        0      0        2 
  20  chr20_33979879     HPrz    A    G        0      0        2 
  20  chr20_33979879     ZBoe    A    G        0      0        2 
  20  chr20_33979879     ZGre    A    G        0      0        2 
  20  chr20_33979879     ZHar    A    G        1      2        2 
  20  chr20_33979879   Sample    A    G        0      0        2 
  20  chr20_33980323     AAsi    T    C        1      2        2 
  20  chr20_33980323     AKia    T    C        0      0        2 
  20  chr20_33980323     AOna    T    C        0      0        2 
  20  chr20_33980323     ASom    T    C      0.5      1        2 
  20  chr20_33980323     HCab    T    C        0      0        2 
  20  chr20_33980323     HPrz    T    C        0      0        2 
  20  chr20_33980323     ZBoe    T    C        0      0        2 
  20  chr20_33980323     ZGre    T    C        0      0        2 
  20  chr20_33980323     ZHar    T    C        0      0        2 
  20  chr20_33980323   Sample    T    C        1      2        2 
  20  chr20_33982936     AAsi    T    C        0      0        2 
  20  chr20_33982936     AKia    T    C        0      0        2 
  20  chr20_33982936     AOna    T    C        0      0        2 
  20  chr20_33982936     ASom    T    C        0      0        2 
  20  chr20_33982936     HCab    T    C        0      0        2 
  20  chr20_33982936     HPrz    T    C        0      0        2 
  20  chr20_33982936     ZBoe    T    C        0      0        2 
  20  chr20_33982936     ZGre    T    C      0.5      1        2 
  20  chr20_33982936     ZHar    T    C        0      0        2 
  20  chr20_33982936   Sample    T    C        0      0        2 
  20  chr20_33988325     AAsi    T    C        0      0        2 
  20  chr20_33988325     AKia    T    C        0      0        2 
  20  chr20_33988325     AOna    T    C        0      0        2 
  20  chr20_33988325     ASom    T    C        0      0        2 
  20  chr20_33988325     HCab    T    C        0      0        2 
  20  chr20_33988325     HPrz    T    C        0      0        2 
  20  chr20_33988325     ZBoe    T    C        0      0        2 
  20  chr20_33988325     ZGre    T    C      0.5      1        2 
  20  chr20_33988325     ZHar    T    C        0      0        2 
  20  chr20_33988325   Sample    T    C        0      0        2 
  20  chr20_33994164     AAsi    G    T        0      0        2 
  20  chr20_33994164     AKia    G    T        0      0        2 
  20  chr20_33994164     AOna    G    T        0      0        2 
  20  chr20_33994164     ASom    G    T        0      0        2 
  20  chr20_33994164     HCab    G    T        1      2        2 
  20  chr20_33994164     HPrz    G    T        1      2        2 
  20  chr20_33994164     ZBoe    G    T        0      0        2 
  20  chr20_33994164     ZGre    G    T        0      0        2 
  20  chr20_33994164     ZHar    G    T        0      0        2 
  20  chr20_33994164   Sample    G    T        0      0        2 
  20  chr20_33999608     AAsi    A    G        1      2        2 
  20  chr20_33999608     AKia    A    G        1      2        2 
  20  chr20_33999608     AOna    A    G        1      2        2 
  20  chr20_33999608     ASom    A    G      0.5      1        2 
  20  chr20_33999608     HCab    A    G        0      0        2 
  20  chr20_33999608     HPrz    A    G        0      0        2 
  20  chr20_33999608     ZBoe    A    G        0      0        2 
  20  chr20_33999608     ZGre    A    G        0      0        2 
  20  chr20_33999608     ZHar    A    G        0      0        2 
  20  chr20_33999608   Sample    A    G        0      0        2 
  20  chr20_34000474     AAsi    A    G        0      0        2 
  20  chr20_34000474     AKia    A    G        0      0        2 
  20  chr20_34000474     AOna    A    G        0      0        2 
  20  chr20_34000474     ASom    A    G      0.5      1        2 
  20  chr20_34000474     HCab    A    G        0      0        2 
  20  chr20_34000474     HPrz    A    G        0      0        2 
  20  chr20_34000474     ZBoe    A    G        0      0        2 
  20  chr20_34000474     ZGre    A    G        0      0        2 
  20  chr20_34000474     ZHar    A    G        0      0        2 
  20  chr20_34000474   Sample    A    G        0      0        2 
  20  chr20_34001265     AAsi    G    A        0      0        2 
  20  chr20_34001265     AKia    G    A        0      0        2 
  20  chr20_34001265     AOna    G    A      0.5      1        2 
  20  chr20_34001265     ASom    G    A        0      0        2 
  20  chr20_34001265     HCab    G    A        0      0        2 
  20  chr20_34001265     HPrz    G    A        0      0        2 
  20  chr20_34001265     ZBoe    G    A        0      0        2 
  20  chr20_34001265     ZGre    G    A        0      0        2 
  20  chr20_34001265     ZHar    G    A        0      0        2 
  20  chr20_34001265   Sample    G    A        0      0        2 
  20  chr20_34001302     AAsi    A    G        0      0        2 
  20  chr20_34001302     AKia    A    G        0      0        2 
  20  chr20_34001302     AOna    A    G        0      0        2 
  20  chr20_34001302     ASom    A    G        0      0        2 
  20  chr20_34001302     HCab    A    G        0      0        2 
  20  chr20_34001302     HPrz    A    G        0      0        2 
  20  chr20_34001302     ZBoe    A    G        0      0        2 
  20  chr20_34001302     ZGre    A    G      0.5      1        2 
  20  chr20_34001302     ZHar    A    G        0      0        2 
  20  chr20_34001302   Sample    A    G        0      0        2 
  20  chr20_34008559     AAsi    C    T        0      0        2 
  20  chr20_34008559     AKia    C    T        0      0        2 
  20  chr20_34008559     AOna    C    T        0      0        2 
  20  chr20_34008559     ASom    C    T        0      0        2 
  20  chr20_34008559     HCab    C    T        1      2        2 
  20  chr20_34008559     HPrz    C    T        1      2        2 
  20  chr20_34008559     ZBoe    C    T        0      0        2 
  20  chr20_34008559     ZGre    C    T        0      0        2 
  20  chr20_34008559     ZHar    C    T        0      0        2 
  20  chr20_34008559   Sample    C    T        0      0        2 
  20  chr20_34008658     AAsi    T    C        0      0        2 
  20  chr20_34008658     AKia    T    C        0      0        2 
  20  chr20_34008658     AOna    T    C        0      0        2 
  20  chr20_34008658     ASom    T    C        0      0        2 
  20  chr20_34008658     HCab    T    C        1      2        2 
  20  chr20_34008658     HPrz    T    C        1      2        2 
  20  chr20_34008658     ZBoe    T    C        0      0        2 
  20  chr20_34008658     ZGre    T    C        0      0        2 
  20  chr20_34008658     ZHar    T    C        0      0        2 
  20  chr20_34008658   Sample    T    C        0      0        2 
  20  chr20_34009413     AAsi    T    C        0      0        2 
  20  chr20_34009413     AKia    T    C        0      0        2 
  20  chr20_34009413     AOna    T    C      0.5      1        2 
  20  chr20_34009413     ASom    T    C        0      0        2 
  20  chr20_34009413     HCab    T    C        0      0        2 
  20  chr20_34009413     HPrz    T    C        0      0        2 
  20  chr20_34009413     ZBoe    T    C        0      0        2 
  20  chr20_34009413     ZGre    T    C        0      0        2 
  20  chr20_34009413     ZHar    T    C        0      0        2 
  20  chr20_34009413   Sample    T    C        0      0        2 
  20  chr20_34010258     AAsi    T    C        0      0        2 
  20  chr20_34010258     AKia    T    C        0      0        2 
  20  chr20_34010258     AOna    T    C        0      0        2 
  20  chr20_34010258     ASom    T    C        0      0        2 
  20  chr20_34010258     HCab    T    C        0      0        2 
  20  chr20_34010258     HPrz    T    C        0      0        2 
  20  chr20_34010258     ZBoe    T    C      0.5      1        2 
  20  chr20_34010258     ZGre    T    C        0      0        2 
  20  chr20_34010258     ZHar    T    C        0      0        2 
  20  chr20_34010258   Sample    T    C        0      0        2 
  20  chr20_34010310     AAsi    A    G        0      0        2 
  20  chr20_34010310     AKia    A    G        0      0        2 
  20  chr20_34010310     AOna    A    G        0      0        2 
  20  chr20_34010310     ASom    A    G        0      0        2 
  20  chr20_34010310     HCab    A    G        0      0        2 
  20  chr20_34010310     HPrz    A    G        0      0        2 
  20  chr20_34010310     ZBoe    A    G      0.5      1        2 
  20  chr20_34010310     ZGre    A    G        0      0        2 
  20  chr20_34010310     ZHar    A    G        0      0        2 
  20  chr20_34010310   Sample    A    G        0      0        2 
  20  chr20_34010492     AAsi    T    C        0      0        2 
  20  chr20_34010492     AKia    T    C        0      0        2 
  20  chr20_34010492     AOna    T    C        0      0        2 
  20  chr20_34010492     ASom    T    C        0      0        2 
  20  chr20_34010492     HCab    T    C        0      0        2 
  20  chr20_34010492     HPrz    T    C        0      0        2 
  20  chr20_34010492     ZBoe    T    C        0      0        2 
  20  chr20_34010492     ZGre    T    C        0      0        2 
  20  chr20_34010492     ZHar    T    C      0.5      1        2 
  20  chr20_34010492   Sample    T    C        0      0        2 
  20  chr20_34010856     AAsi    C    G        0      0        2 
  20  chr20_34010856     AKia    C    G        0      0        2 
  20  chr20_34010856     AOna    C    G        0      0        2 
  20  chr20_34010856     ASom    C    G        0      0        2 
  20  chr20_34010856     HCab    C    G        0      0        2 
  20  chr20_34010856     HPrz    C    G        0      0        2 
  20  chr20_34010856     ZBoe    C    G        1      2        2 
  20  chr20_34010856     ZGre    C    G      0.5      1        2 
  20  chr20_34010856     ZHar    C    G        1      2        2 
  20  chr20_34010856   Sample    C    G        0      0        2 
  20  chr20_34014565     AAsi    C    T      0.5      1        2 
  20  chr20_34014565     AKia    C    T        1      2        2 
  20  chr20_34014565     AOna    C    T        1      2        2 
  20  chr20_34014565     ASom    C    T        1      2        2 
  20  chr20_34014565     HCab    C    T        0      0        2 
  20  chr20_34014565     HPrz    C    T        0      0        2 
  20  chr20_34014565     ZBoe    C    T        0      0        2 
  20  chr20_34014565     ZGre    C    T        0      0        2 
  20  chr20_34014565     ZHar    C    T        0      0        2 
  20  chr20_34014565   Sample    C    T        0      0        2 
  20  chr20_34015162     AAsi    G    C        0      0        2 
  20  chr20_34015162     AKia    G    C      0.5      1        2 
  20  chr20_34015162     AOna    G    C        0      0        2 
  20  chr20_34015162     ASom    G    C        0      0        2 
  20  chr20_34015162     HCab    G    C        0      0        2 
  20  chr20_34015162     HPrz    G    C        0      0        2 
  20  chr20_34015162     ZBoe    G    C        0      0        2 
  20  chr20_34015162     ZGre    G    C        0      0        2 
  20  chr20_34015162     ZHar    G    C        0      0        2 
  20  chr20_34015162   Sample    G    C        0      0        2 
  20  chr20_34019219     AAsi    G    A      0.5      1        2 
  20  chr20_34019219     AKia    G    A        0      0        2 
  20  chr20_34019219     AOna    G    A        0      0        2 
  20  chr20_34019219     ASom    G    A        1      2        2 
  20  chr20_34019219     HCab    G    A        0      0        2 
  20  chr20_34019219     HPrz    G    A        0      0        2 
  20  chr20_34019219     ZBoe    G    A        0      0        2 
  20  chr20_34019219     ZGre    G    A        0      0        2 
  20  chr20_34019219     ZHar    G    A        0      0        2 
  20  chr20_34019219   Sample    G    A        0      0        2 
  20  chr20_34021503     AAsi    C    G        0      0        2 
  20  chr20_34021503     AKia    C    G        1      2        2 
  20  chr20_34021503     AOna    C    G        1      2        2 
  20  chr20_34021503     ASom    C    G        0      0        2 
  20  chr20_34021503     HCab    C    G        1      2        2 
  20  chr20_34021503     HPrz    C    G        1      2        2 
  20  chr20_34021503     ZBoe    C    G        0      0        2 
  20  chr20_34021503     ZGre    C    G        0      0        2 
  20  chr20_34021503     ZHar    C    G        0      0        2 
  20  chr20_34021503   Sample    C    G        0      0        2 
  20  chr20_34028356     AAsi    A    T        0      0        2 
  20  chr20_34028356     AKia    A    T        0      0        2 
  20  chr20_34028356     AOna    A    T        0      0        2 
  20  chr20_34028356     ASom    A    T        1      2        2 
  20  chr20_34028356     HCab    A    T        0      0        2 
  20  chr20_34028356     HPrz    A    T        0      0        2 
  20  chr20_34028356     ZBoe    A    T        0      0        2 
  20  chr20_34028356     ZGre    A    T        0      0        2 
  20  chr20_34028356     ZHar    A    T        0      0        2 
  20  chr20_34028356   Sample    A    T        0      0        2 
  20  chr20_34034512     AAsi    T    C      0.5      1        2 
  20  chr20_34034512     AKia    T    C        0      0        2 
  20  chr20_34034512     AOna    T    C      0.5      1        2 
  20  chr20_34034512     ASom    T    C        0      0        2 
  20  chr20_34034512     HCab    T    C        0      0        2 
  20  chr20_34034512     HPrz    T    C        0      0        2 
  20  chr20_34034512     ZBoe    T    C        0      0        2 
  20  chr20_34034512     ZGre    T    C        0      0        2 
  20  chr20_34034512     ZHar    T    C        0      0        2 
  20  chr20_34034512   Sample    T    C        1      2        2 
  20  chr20_34035403     AAsi    G    A        0      0        2 
  20  chr20_34035403     AKia    G    A        0      0        2 
  20  chr20_34035403     AOna    G    A        0      0        2 
  20  chr20_34035403     ASom    G    A        0      0        2 
  20  chr20_34035403     HCab    G    A      0.5      1        2 
  20  chr20_34035403     HPrz    G    A        0      0        2 
  20  chr20_34035403     ZBoe    G    A        0      0        2 
  20  chr20_34035403     ZGre    G    A        0      0        2 
  20  chr20_34035403     ZHar    G    A        0      0        2 
  20  chr20_34035403   Sample    G    A        0      0        2 
  20  chr20_34041707     AAsi    T    C        0      0        2 
  20  chr20_34041707     AKia    T    C        1      2        2 
  20  chr20_34041707     AOna    T    C      0.5      1        2 
  20  chr20_34041707     ASom    T    C        0      0        2 
  20  chr20_34041707     HCab    T    C        0      0        2 
  20  chr20_34041707     HPrz    T    C        0      0        2 
  20  chr20_34041707     ZBoe    T    C        0      0        2 
  20  chr20_34041707     ZGre    T    C        0      0        2 
  20  chr20_34041707     ZHar    T    C        0      0        2 
  20  chr20_34041707   Sample    T    C        0      0        2 
  20  chr20_34044523     AAsi    G    C        0      0        2 
  20  chr20_34044523     AKia    G    C        0      0        2 
  20  chr20_34044523     AOna    G    C        0      0        2 
  20  chr20_34044523     ASom    G    C        0      0        2 
  20  chr20_34044523     HCab    G    C        0      0        2 
  20  chr20_34044523     HPrz    G    C        0      0        2 
  20  chr20_34044523     ZBoe    G    C      0.5      1        2 
  20  chr20_34044523     ZGre    G    C        0      0        2 
  20  chr20_34044523     ZHar    G    C        0      0        2 
  20  chr20_34044523   Sample    G    C        0      0        2 
  20  chr20_34046785     AAsi    T    G        0      0        2 
  20  chr20_34046785     AKia    T    G        0      0        2 
  20  chr20_34046785     AOna    T    G        0      0        2 
  20  chr20_34046785     ASom    T    G        0      0        2 
  20  chr20_34046785     HCab    T    G      0.5      1        2 
  20  chr20_34046785     HPrz    T    G      0.5      1        2 
  20  chr20_34046785     ZBoe    T    G        0      0        2 
  20  chr20_34046785     ZGre    T    G        0      0        2 
  20  chr20_34046785     ZHar    T    G        0      0        2 
  20  chr20_34046785   Sample    T    G        0      0        2 
  20  chr20_34050212     AAsi    C    T        0      0        2 
  20  chr20_34050212     AKia    C    T        0      0        2 
  20  chr20_34050212     AOna    C    T        0      0        2 
  20  chr20_34050212     ASom    C    T        0      0        2 
  20  chr20_34050212     HCab    C    T        1      2        2 
  20  chr20_34050212     HPrz    C    T        1      2        2 
  20  chr20_34050212     ZBoe    C    T        0      0        2 
  20  chr20_34050212     ZGre    C    T        1      2        2 
  20  chr20_34050212     ZHar    C    T        1      2        2 
  20  chr20_34050212   Sample    C    T        0      0        2 
  20  chr20_34053695     AAsi    A    G        0      0        2 
  20  chr20_34053695     AKia    A    G        1      2        2 
  20  chr20_34053695     AOna    A    G        1      2        2 
  20  chr20_34053695     ASom    A    G        0      0        2 
  20  chr20_34053695     HCab    A    G        0      0        2 
  20  chr20_34053695     HPrz    A    G        0      0        2 
  20  chr20_34053695     ZBoe    A    G        0      0        2 
  20  chr20_34053695     ZGre    A    G        0      0        2 
  20  chr20_34053695     ZHar    A    G        0      0        2 
  20  chr20_34053695   Sample    A    G        0      0        2 
  20  chr20_34054643     AAsi    A    G        0      0        2 
  20  chr20_34054643     AKia    A    G        0      0        2 
  20  chr20_34054643     AOna    A    G        0      0        2 
  20  chr20_34054643     ASom    A    G        0      0        2 
  20  chr20_34054643     HCab    A    G        0      0        2 
  20  chr20_34054643     HPrz    A    G        0      0        2 
  20  chr20_34054643     ZBoe    A    G        0      0        2 
  20  chr20_34054643     ZGre    A    G      0.5      1        2 
  20  chr20_34054643     ZHar    A    G        0      0        2 
  20  chr20_34054643   Sample    A    G        0      0        2 
  20  chr20_34057906     AAsi    A    T        0      0        2 
  20  chr20_34057906     AKia    A    T        0      0        2 
  20  chr20_34057906     AOna    A    T        0      0        2 
  20  chr20_34057906     ASom    A    T        0      0        2 
  20  chr20_34057906     HCab    A    T        1      2        2 
  20  chr20_34057906     HPrz    A    T        1      2        2 
  20  chr20_34057906     ZBoe    A    T        0      0        2 
  20  chr20_34057906     ZGre    A    T        0      0        2 
  20  chr20_34057906     ZHar    A    T        0      0        2 
  20  chr20_34057906   Sample    A    T        0      0        2 
  20  chr20_34058944     AAsi    T    C        0      0        2 
  20  chr20_34058944     AKia    T    C        0      0        2 
  20  chr20_34058944     AOna    T    C        0      0        2 
  20  chr20_34058944     ASom    T    C        0      0        2 
  20  chr20_34058944     HCab    T    C        0      0        2 
  20  chr20_34058944     HPrz    T    C        0      0        2 
  20  chr20_34058944     ZBoe    T    C      0.5      1        2 
  20  chr20_34058944     ZGre    T    C        0      0        2 
  20  chr20_34058944     ZHar    T    C        0      0        2 
  20  chr20_34058944   Sample    T    C        0      0        2 
  20  chr20_34064809     AAsi    A    G        0      0        2 
  20  chr20_34064809     AKia    A    G        0      0        2 
  20  chr20_34064809     AOna    A    G        1      2        2 
  20  chr20_34064809     ASom    A    G        0      0        2 
  20  chr20_34064809     HCab    A    G        0      0        2 
  20  chr20_34064809     HPrz    A    G        0      0        2 
  20  chr20_34064809     ZBoe    A    G        0      0        2 
  20  chr20_34064809     ZGre    A    G        0      0        2 
  20  chr20_34064809     ZHar    A    G        0      0        2 
  20  chr20_34064809   Sample    A    G        0      0        2 
  20  chr20_34069725     AAsi    T    C        0      0        2 
  20  chr20_34069725     AKia    T    C        0      0        2 
  20  chr20_34069725     AOna    T    C        0      0        2 
  20  chr20_34069725     ASom    T    C        0      0        2 
  20  chr20_34069725     HCab    T    C        1      2        2 
  20  chr20_34069725     HPrz    T    C        1      2        2 
  20  chr20_34069725     ZBoe    T    C        0      0        2 
  20  chr20_34069725     ZGre    T    C        0      0        2 
  20  chr20_34069725     ZHar    T    C        0      0        2 
  20  chr20_34069725   Sample    T    C        0      0        2 
  20  chr20_34072090     AAsi    A    G        0      0        2 
  20  chr20_34072090     AKia    A    G        0      0        2 
  20  chr20_34072090     AOna    A    G        0      0        2 
  20  chr20_34072090     ASom    A    G        0      0        2 
  20  chr20_34072090     HCab    A    G        0      0        2 
  20  chr20_34072090     HPrz    A    G        0      0        2 
  20  chr20_34072090     ZBoe    A    G        0      0        2 
  20  chr20_34072090     ZGre    A    G        1      2        2 
  20  chr20_34072090     ZHar    A    G        0      0        2 
  20  chr20_34072090   Sample    A    G        0      0        2 
  20  chr20_34074332     AAsi    G    A        0      0        2 
  20  chr20_34074332     AKia    G    A      0.5      1        2 
  20  chr20_34074332     AOna    G    A      0.5      1        2 
  20  chr20_34074332     ASom    G    A        0      0        2 
  20  chr20_34074332     HCab    G    A        0      0        2 
  20  chr20_34074332     HPrz    G    A        0      0        2 
  20  chr20_34074332     ZBoe    G    A        0      0        2 
  20  chr20_34074332     ZGre    G    A        0      0        2 
  20  chr20_34074332     ZHar    G    A        0      0        2 
  20  chr20_34074332   Sample    G    A        0      0        2 
  20  chr20_34074814     AAsi    A    G        0      0        2 
  20  chr20_34074814     AKia    A    G      0.5      1        2 
  20  chr20_34074814     AOna    A    G        0      0        2 
  20  chr20_34074814     ASom    A    G        0      0        2 
  20  chr20_34074814     HCab    A    G        0      0        2 
  20  chr20_34074814     HPrz    A    G        0      0        2 
  20  chr20_34074814     ZBoe    A    G        0      0        2 
  20  chr20_34074814     ZGre    A    G        0      0        2 
  20  chr20_34074814     ZHar    A    G        0      0        2 
  20  chr20_34074814   Sample    A    G        0      0        2 
  20  chr20_34075383     AAsi    A    G        0      0        2 
  20  chr20_34075383     AKia    A    G      0.5      1        2 
  20  chr20_34075383     AOna    A    G        0      0        2 
  20  chr20_34075383     ASom    A    G        0      0        2 
  20  chr20_34075383     HCab    A    G        0      0        2 
  20  chr20_34075383     HPrz    A    G        0      0        2 
  20  chr20_34075383     ZBoe    A    G        0      0        2 
  20  chr20_34075383     ZGre    A    G        0      0        2 
  20  chr20_34075383     ZHar    A    G        0      0        2 
  20  chr20_34075383   Sample    A    G        0      0        2 
  20  chr20_34079652     AAsi    T    C        0      0        2 
  20  chr20_34079652     AKia    T    C        0      0        2 
  20  chr20_34079652     AOna    T    C        0      0        2 
  20  chr20_34079652     ASom    T    C        0      0        2 
  20  chr20_34079652     HCab    T    C        0      0        2 
  20  chr20_34079652     HPrz    T    C        0      0        2 
  20  chr20_34079652     ZBoe    T    C        0      0        2 
  20  chr20_34079652     ZGre    T    C        1      2        2 
  20  chr20_34079652     ZHar    T    C        0      0        2 
  20  chr20_34079652   Sample    T    C        0      0        2 
  20  chr20_34080626     AAsi    A    G        0      0        2 
  20  chr20_34080626     AKia    A    G        0      0        2 
  20  chr20_34080626     AOna    A    G        0      0        2 
  20  chr20_34080626     ASom    A    G        0      0        2 
  20  chr20_34080626     HCab    A    G        0      0        2 
  20  chr20_34080626     HPrz    A    G        0      0        2 
  20  chr20_34080626     ZBoe    A    G      0.5      1        2 
  20  chr20_34080626     ZGre    A    G        0      0        2 
  20  chr20_34080626     ZHar    A    G        0      0        2 
  20  chr20_34080626   Sample    A    G        0      0        2 
  20  chr20_34085574     AAsi    A    G        0      0        2 
  20  chr20_34085574     AKia    A    G        0      0        2 
  20  chr20_34085574     AOna    A    G        0      0        2 
  20  chr20_34085574     ASom    A    G        0      0        2 
  20  chr20_34085574     HCab    A    G        0      0        2 
  20  chr20_34085574     HPrz    A    G        0      0        2 
  20  chr20_34085574     ZBoe    A    G        0      0        2 
  20  chr20_34085574     ZGre    A    G        0      0        2 
  20  chr20_34085574     ZHar    A    G        1      2        2 
  20  chr20_34085574   Sample    A    G        0      0        2 
  20  chr20_34089154     AAsi    A    G      0.5      1        2 
  20  chr20_34089154     AKia    A    G        0      0        2 
  20  chr20_34089154     AOna    A    G        0      0        2 
  20  chr20_34089154     ASom    A    G        0      0        2 
  20  chr20_34089154     HCab    A    G        0      0        2 
  20  chr20_34089154     HPrz    A    G        0      0        2 
  20  chr20_34089154     ZBoe    A    G        0      0        2 
  20  chr20_34089154     ZGre    A    G        0      0        2 
  20  chr20_34089154     ZHar    A    G        0      0        2 
  20  chr20_34089154   Sample    A    G        1      2        2 
  20  chr20_34089770     AAsi    T    C      0.5      1        2 
  20  chr20_34089770     AKia    T    C        0      0        2 
  20  chr20_34089770     AOna    T    C        0      0        2 
  20  chr20_34089770     ASom    T    C        0      0        2 
  20  chr20_34089770     HCab    T    C        0      0        2 
  20  chr20_34089770     HPrz    T    C        0      0        2 
  20  chr20_34089770     ZBoe    T    C        0      0        2 
  20  chr20_34089770     ZGre    T    C        0      0        2 
  20  chr20_34089770     ZHar    T    C        0      0        2 
  20  chr20_34089770   Sample    T    C        0      0        2 
  20  chr20_34090415     AAsi    C    G        1      2        2 
  20  chr20_34090415     AKia    C    G        1      2        2 
  20  chr20_34090415     AOna    C    G        1      2        2 
  20  chr20_34090415     ASom    C    G        1      2        2 
  20  chr20_34090415     HCab    C    G        0      0        2 
  20  chr20_34090415     HPrz    C    G        0      0        2 
  20  chr20_34090415     ZBoe    C    G        0      0        2 
  20  chr20_34090415     ZGre    C    G        0      0        2 
  20  chr20_34090415     ZHar    C    G        0      0        2 
  20  chr20_34090415   Sample    C    G        1      2        2 
  20  chr20_34097178     AAsi    T    C        0      0        2 
  20  chr20_34097178     AKia    T    C        0      0        2 
  20  chr20_34097178     AOna    T    C        0      0        2 
  20  chr20_34097178     ASom    T    C        0      0        2 
  20  chr20_34097178     HCab    T    C        0      0        2 
  20  chr20_34097178     HPrz    T    C        0      0        2 
  20  chr20_34097178     ZBoe    T    C      0.5      1        2 
  20  chr20_34097178     ZGre    T    C        0      0        2 
  20  chr20_34097178     ZHar    T    C        0      0        2 
  20  chr20_34097178   Sample    T    C        0      0        2 
  20  chr20_34100235     AAsi    A    G        0      0        2 
  20  chr20_34100235     AKia    A    G        0      0        2 
  20  chr20_34100235     AOna    A    G        0      0        2 
  20  chr20_34100235     ASom    A    G        0      0        2 
  20  chr20_34100235     HCab    A    G        0      0        2 
  20  chr20_34100235     HPrz    A    G        0      0        2 
  20  chr20_34100235     ZBoe    A    G        0      0        2 
  20  chr20_34100235     ZGre    A    G        1      2        2 
  20  chr20_34100235     ZHar    A    G        0      0        2 
  20  chr20_34100235   Sample    A    G        0      0        2 
  20  chr20_34119845     AAsi    C    T        0      0        2 
  20  chr20_34119845     AKia    C    T        0      0        2 
  20  chr20_34119845     AOna    C    T        0      0        2 
  20  chr20_34119845     ASom    C    T        0      0        2 
  20  chr20_34119845     HCab    C    T        0      0        2 
  20  chr20_34119845     HPrz    C    T        0      0        2 
  20  chr20_34119845     ZBoe    C    T      0.5      1        2 
  20  chr20_34119845     ZGre    C    T        0      0        2 
  20  chr20_34119845     ZHar    C    T        0      0        2 
  20  chr20_34119845   Sample    C    T        0      0        2 
  20  chr20_34121076     AAsi    A    G        0      0        2 
  20  chr20_34121076     AKia    A    G        0      0        2 
  20  chr20_34121076     AOna    A    G        0      0        2 
  20  chr20_34121076     ASom    A    G        0      0        2 
  20  chr20_34121076     HCab    A    G        1      2        2 
  20  chr20_34121076     HPrz    A    G        1      2        2 
  20  chr20_34121076     ZBoe    A    G        0      0        2 
  20  chr20_34121076     ZGre    A    G        0      0        2 
  20  chr20_34121076     ZHar    A    G        0      0        2 
  20  chr20_34121076   Sample    A    G        1      2        2 
  20  chr20_34121711     AAsi    A    C      0.5      1        2 
  20  chr20_34121711     AKia    A    C        0      0        2 
  20  chr20_34121711     AOna    A    C        0      0        2 
  20  chr20_34121711     ASom    A    C        0      0        2 
  20  chr20_34121711     HCab    A    C        0      0        2 
  20  chr20_34121711     HPrz    A    C        0      0        2 
  20  chr20_34121711     ZBoe    A    C        0      0        2 
  20  chr20_34121711     ZGre    A    C        0      0        2 
  20  chr20_34121711     ZHar    A    C        0      0        2 
  20  chr20_34121711   Sample    A    C        0      0        2 
  20  chr20_34124735     AAsi    C    G        0      0        2 
  20  chr20_34124735     AKia    C    G        0      0        2 
  20  chr20_34124735     AOna    C    G        0      0        2 
  20  chr20_34124735     ASom    C    G        0      0        2 
  20  chr20_34124735     HCab    C    G        0      0        2 
  20  chr20_34124735     HPrz    C    G        0      0        2 
  20  chr20_34124735     ZBoe    C    G        0      0        2 
  20  chr20_34124735     ZGre    C    G        1      2        2 
  20  chr20_34124735     ZHar    C    G        0      0        2 
  20  chr20_34124735   Sample    C    G        0      0        2 
  20  chr20_34125577     AAsi    C    G        0      0        2 
  20  chr20_34125577     AKia    C    G        0      0        2 
  20  chr20_34125577     AOna    C    G        1      2        2 
  20  chr20_34125577     ASom    C    G        0      0        2 
  20  chr20_34125577     HCab    C    G        0      0        2 
  20  chr20_34125577     HPrz    C    G        0      0        2 
  20  chr20_34125577     ZBoe    C    G        0      0        2 
  20  chr20_34125577     ZGre    C    G        0      0        2 
  20  chr20_34125577     ZHar    C    G        0      0        2 
  20  chr20_34125577   Sample    C    G        0      0        2 
  20  chr20_34128850     AAsi    C    T        0      0        2 
  20  chr20_34128850     AKia    C    T        0      0        2 
  20  chr20_34128850     AOna    C    T      0.5      1        2 
  20  chr20_34128850     ASom    C    T        0      0        2 
  20  chr20_34128850     HCab    C    T        0      0        2 
  20  chr20_34128850     HPrz    C    T        0      0        2 
  20  chr20_34128850     ZBoe    C    T        0      0        2 
  20  chr20_34128850     ZGre    C    T        0      0        2 
  20  chr20_34128850     ZHar    C    T        0      0        2 
  20  chr20_34128850   Sample    C    T        0      0        2 
  20  chr20_34129696     AAsi    C    T        0      0        2 
  20  chr20_34129696     AKia    C    T        0      0        2 
  20  chr20_34129696     AOna    C    T        0      0        2 
  20  chr20_34129696     ASom    C    T        0      0        2 
  20  chr20_34129696     HCab    C    T        0      0        2 
  20  chr20_34129696     HPrz    C    T        0      0        2 
  20  chr20_34129696     ZBoe    C    T        0      0        2 
  20  chr20_34129696     ZGre    C    T        1      2        2 
  20  chr20_34129696     ZHar    C    T        0      0        2 
  20  chr20_34129696   Sample    C    T        0      0        2 
  20  chr20_34134135     AAsi    T    C        0      0        2 
  20  chr20_34134135     AKia    T    C        0      0        2 
  20  chr20_34134135     AOna    T    C        0      0        2 
  20  chr20_34134135     ASom    T    C        0      0        2 
  20  chr20_34134135     HCab    T    C        0      0        2 
  20  chr20_34134135     HPrz    T    C        0      0        2 
  20  chr20_34134135     ZBoe    T    C        0      0        2 
  20  chr20_34134135     ZGre    T    C        0      0        2 
  20  chr20_34134135     ZHar    T    C        1      2        2 
  20  chr20_34134135   Sample    T    C        0      0        2 
  20  chr20_34138825     AAsi    A    G      0.5      1        2 
  20  chr20_34138825     AKia    A    G        0      0        2 
  20  chr20_34138825     AOna    A    G        0      0        2 
  20  chr20_34138825     ASom    A    G        0      0        2 
  20  chr20_34138825     HCab    A    G        0      0        2 
  20  chr20_34138825     HPrz    A    G        0      0        2 
  20  chr20_34138825     ZBoe    A    G        0      0        2 
  20  chr20_34138825     ZGre    A    G        0      0        2 
  20  chr20_34138825     ZHar    A    G        0      0        2 
  20  chr20_34138825   Sample    A    G        0      0        2 
  20  chr20_34140776     AAsi    C    T        0      0        2 
  20  chr20_34140776     AKia    C    T        0      0        2 
  20  chr20_34140776     AOna    C    T        0      0        2 
  20  chr20_34140776     ASom    C    T        0      0        2 
  20  chr20_34140776     HCab    C    T        0      0        2 
  20  chr20_34140776     HPrz    C    T        0      0        2 
  20  chr20_34140776     ZBoe    C    T        1      2        2 
  20  chr20_34140776     ZGre    C    T        0      0        2 
  20  chr20_34140776     ZHar    C    T        0      0        2 
  20  chr20_34140776   Sample    C    T        0      0        2 
  20  chr20_34141505     AAsi    C    T        0      0        2 
  20  chr20_34141505     AKia    C    T        0      0        2 
  20  chr20_34141505     AOna    C    T        0      0        2 
  20  chr20_34141505     ASom    C    T        0      0        2 
  20  chr20_34141505     HCab    C    T      0.5      1        2 
  20  chr20_34141505     HPrz    C    T      0.5      1        2 
  20  chr20_34141505     ZBoe    C    T        0      0        2 
  20  chr20_34141505     ZGre    C    T        0      0        2 
  20  chr20_34141505     ZHar    C    T        0      0        2 
  20  chr20_34141505   Sample    C    T        0      0        2 
  20  chr20_34145168     AAsi    A    G        0      0        2 
  20  chr20_34145168     AKia    A    G        0      0        2 
  20  chr20_34145168     AOna    A    G        0      0        2 
  20  chr20_34145168     ASom    A    G        0      0        2 
  20  chr20_34145168     HCab    A    G        0      0        2 
  20  chr20_34145168     HPrz    A    G        0      0        2 
  20  chr20_34145168     ZBoe    A    G      0.5      1        2 
  20  chr20_34145168     ZGre    A    G        0      0        2 
  20  chr20_34145168     ZHar    A    G        0      0        2 
  20  chr20_34145168   Sample    A    G        0      0        2 
  20  chr20_34146288     AAsi    T    C        0      0        2 
  20  chr20_34146288     AKia    T    C        0      0        2 
  20  chr20_34146288     AOna    T    C        0      0        2 
  20  chr20_34146288     ASom    T    C        0      0        2 
  20  chr20_34146288     HCab    T    C      0.5      1        2 
  20  chr20_34146288     HPrz    T    C      0.5      1        2 
  20  chr20_34146288     ZBoe    T    C        0      0        2 
  20  chr20_34146288     ZGre    T    C        0      0        2 
  20  chr20_34146288     ZHar    T    C        0      0        2 
  20  chr20_34146288   Sample    T    C        0      0        2 
  20  chr20_34146343     AAsi    A    C        0      0        2 
  20  chr20_34146343     AKia    A    C        0      0        2 
  20  chr20_34146343     AOna    A    C      0.5      1        2 
  20  chr20_34146343     ASom    A    C        0      0        2 
  20  chr20_34146343     HCab    A    C        0      0        2 
  20  chr20_34146343     HPrz    A    C        0      0        2 
  20  chr20_34146343     ZBoe    A    C        0      0        2 
  20  chr20_34146343     ZGre    A    C        0      0        2 
  20  chr20_34146343     ZHar    A    C        0      0        2 
  20  chr20_34146343   Sample    A    C        0      0        2 
  20  chr20_34153381     AAsi    A    G        0      0        2 
  20  chr20_34153381     AKia    A    G        0      0        2 
  20  chr20_34153381     AOna    A    G        0      0        2 
  20  chr20_34153381     ASom    A    G        0      0        2 
  20  chr20_34153381     HCab    A    G      0.5      1        2 
  20  chr20_34153381     HPrz    A    G      0.5      1        2 
  20  chr20_34153381     ZBoe    A    G        0      0        2 
  20  chr20_34153381     ZGre    A    G        0      0        2 
  20  chr20_34153381     ZHar    A    G        0      0        2 
  20  chr20_34153381   Sample    A    G        0      0        2 
  20  chr20_34155563     AAsi    A    G        0      0        2 
  20  chr20_34155563     AKia    A    G        0      0        2 
  20  chr20_34155563     AOna    A    G        0      0        2 
  20  chr20_34155563     ASom    A    G        0      0        2 
  20  chr20_34155563     HCab    A    G        0      0        2 
  20  chr20_34155563     HPrz    A    G        0      0        2 
  20  chr20_34155563     ZBoe    A    G        1      2        2 
  20  chr20_34155563     ZGre    A    G        1      2        2 
  20  chr20_34155563     ZHar    A    G        1      2        2 
  20  chr20_34155563   Sample    A    G        0      0        2 
  20  chr20_34161252     AAsi    T    C        0      0        2 
  20  chr20_34161252     AKia    T    C        0      0        2 
  20  chr20_34161252     AOna    T    C      0.5      1        2 
  20  chr20_34161252     ASom    T    C        0      0        2 
  20  chr20_34161252     HCab    T    C        0      0        2 
  20  chr20_34161252     HPrz    T    C        0      0        2 
  20  chr20_34161252     ZBoe    T    C        0      0        2 
  20  chr20_34161252     ZGre    T    C        0      0        2 
  20  chr20_34161252     ZHar    T    C        0      0        2 
  20  chr20_34161252   Sample    T    C        0      0        2 
  20  chr20_34164635     AAsi    T    C        0      0        2 
  20  chr20_34164635     AKia    T    C        0      0        2 
  20  chr20_34164635     AOna    T    C        0      0        2 
  20  chr20_34164635     ASom    T    C        0      0        2 
  20  chr20_34164635     HCab    T    C        0      0        2 
  20  chr20_34164635     HPrz    T    C        0      0        2 
  20  chr20_34164635     ZBoe    T    C      0.5      1        2 
  20  chr20_34164635     ZGre    T    C        0      0        2 
  20  chr20_34164635     ZHar    T    C        0      0        2 
  20  chr20_34164635   Sample    T    C        0      0        2 
  20  chr20_34165604     AAsi    A    G        0      0        2 
  20  chr20_34165604     AKia    A    G        0      0        2 
  20  chr20_34165604     AOna    A    G      0.5      1        2 
  20  chr20_34165604     ASom    A    G        0      0        2 
  20  chr20_34165604     HCab    A    G        0      0        2 
  20  chr20_34165604     HPrz    A    G        0      0        2 
  20  chr20_34165604     ZBoe    A    G        0      0        2 
  20  chr20_34165604     ZGre    A    G        0      0        2 
  20  chr20_34165604     ZHar    A    G        0      0        2 
  20  chr20_34165604   Sample    A    G        0      0        2 
  20  chr20_34179302     AAsi    T    C        0      0        2 
  20  chr20_34179302     AKia    T    C        0      0        2 
  20  chr20_34179302     AOna    T    C      0.5      1        2 
  20  chr20_34179302     ASom    T    C        0      0        2 
  20  chr20_34179302     HCab    T    C        0      0        2 
  20  chr20_34179302     HPrz    T    C        0      0        2 
  20  chr20_34179302     ZBoe    T    C        0      0        2 
  20  chr20_34179302     ZGre    T    C        0      0        2 
  20  chr20_34179302     ZHar    T    C        0      0        2 
  20  chr20_34179302   Sample    T    C        0      0        2 
  20  chr20_34183371     AAsi    A    G        0      0        2 
  20  chr20_34183371     AKia    A    G      0.5      1        2 
  20  chr20_34183371     AOna    A    G      0.5      1        2 
  20  chr20_34183371     ASom    A    G        0      0        2 
  20  chr20_34183371     HCab    A    G        0      0        2 
  20  chr20_34183371     HPrz    A    G        0      0        2 
  20  chr20_34183371     ZBoe    A    G        0      0        2 
  20  chr20_34183371     ZGre    A    G        0      0        2 
  20  chr20_34183371     ZHar    A    G        0      0        2 
  20  chr20_34183371   Sample    A    G        0      0        2 
  20  chr20_34183662     AAsi    T    C        0      0        2 
  20  chr20_34183662     AKia    T    C        0      0        2 
  20  chr20_34183662     AOna    T    C        0      0        2 
  20  chr20_34183662     ASom    T    C        0      0        2 
  20  chr20_34183662     HCab    T    C        0      0        2 
  20  chr20_34183662     HPrz    T    C        0      0        2 
  20  chr20_34183662     ZBoe    T    C        0      0        2 
  20  chr20_34183662     ZGre    T    C        1      2        2 
  20  chr20_34183662     ZHar    T    C        0      0        2 
  20  chr20_34183662   Sample    T    C        0      0        2 
  20  chr20_34187154     AAsi    A    G        0      0        2 
  20  chr20_34187154     AKia    A    G        0      0        2 
  20  chr20_34187154     AOna    A    G        0      0        2 
  20  chr20_34187154     ASom    A    G        0      0        2 
  20  chr20_34187154     HCab    A    G        0      0        2 
  20  chr20_34187154     HPrz    A    G        0      0        2 
  20  chr20_34187154     ZBoe    A    G        0      0        2 
  20  chr20_34187154     ZGre    A    G      0.5      1        2 
  20  chr20_34187154     ZHar    A    G        0      0        2 
  20  chr20_34187154   Sample    A    G        0      0        2 
  20  chr20_34188451     AAsi    T    C        0      0        2 
  20  chr20_34188451     AKia    T    C        0      0        2 
  20  chr20_34188451     AOna    T    C      0.5      1        2 
  20  chr20_34188451     ASom    T    C        0      0        2 
  20  chr20_34188451     HCab    T    C        0      0        2 
  20  chr20_34188451     HPrz    T    C        0      0        2 
  20  chr20_34188451     ZBoe    T    C        0      0        2 
  20  chr20_34188451     ZGre    T    C        0      0        2 
  20  chr20_34188451     ZHar    T    C        0      0        2 
  20  chr20_34188451   Sample    T    C        0      0        2 
  20  chr20_34190863     AAsi    T    C        0      0        2 
  20  chr20_34190863     AKia    T    C        0      0        2 
  20  chr20_34190863     AOna    T    C        0      0        2 
  20  chr20_34190863     ASom    T    C        0      0        2 
  20  chr20_34190863     HCab    T    C        0      0        2 
  20  chr20_34190863     HPrz    T    C        0      0        2 
  20  chr20_34190863     ZBoe    T    C        0      0        2 
  20  chr20_34190863     ZGre    T    C        0      0        2 
  20  chr20_34190863     ZHar    T    C        1      2        2 
  20  chr20_34190863   Sample    T    C        0      0        2 
  20  chr20_34191656     AAsi    A    C        0      0        2 
  20  chr20_34191656     AKia    A    C        0      0        2 
  20  chr20_34191656     AOna    A    C        0      0        2 
  20  chr20_34191656     ASom    A    C        0      0        2 
  20  chr20_34191656     HCab    A    C        1      2        2 
  20  chr20_34191656     HPrz    A    C        1      2        2 
  20  chr20_34191656     ZBoe    A    C        0      0        2 
  20  chr20_34191656     ZGre    A    C        0      0        2 
  20  chr20_34191656     ZHar    A    C        0      0        2 
  20  chr20_34191656   Sample    A    C        0      0        2 
  20  chr20_34191923     AAsi    C    T        0      0        2 
  20  chr20_34191923     AKia    C    T        0      0        2 
  20  chr20_34191923     AOna    C    T      0.5      1        2 
  20  chr20_34191923     ASom    C    T        0      0        2 
  20  chr20_34191923     HCab    C    T        0      0        2 
  20  chr20_34191923     HPrz    C    T        0      0        2 
  20  chr20_34191923     ZBoe    C    T        0      0        2 
  20  chr20_34191923     ZGre    C    T        0      0        2 
  20  chr20_34191923     ZHar    C    T        0      0        2 
  20  chr20_34191923   Sample    C    T        0      0        2 
  20  chr20_34196166     AAsi    C    T        1      2        2 
  20  chr20_34196166     AKia    C    T        0      0        2 
  20  chr20_34196166     AOna    C    T        0      0        2 
  20  chr20_34196166     ASom    C    T        0      0        2 
  20  chr20_34196166     HCab    C    T        0      0        2 
  20  chr20_34196166     HPrz    C    T        0      0        2 
  20  chr20_34196166     ZBoe    C    T        0      0        2 
  20  chr20_34196166     ZGre    C    T        0      0        2 
  20  chr20_34196166     ZHar    C    T        0      0        2 
  20  chr20_34196166   Sample    C    T        1      2        2 
  20  chr20_34198192     AAsi    A    G        1      2        2 
  20  chr20_34198192     AKia    A    G        0      0        2 
  20  chr20_34198192     AOna    A    G        0      0        2 
  20  chr20_34198192     ASom    A    G        0      0        2 
  20  chr20_34198192     HCab    A    G        0      0        2 
  20  chr20_34198192     HPrz    A    G        0      0        2 
  20  chr20_34198192     ZBoe    A    G        0      0        2 
  20  chr20_34198192     ZGre    A    G        0      0        2 
  20  chr20_34198192     ZHar    A    G        0      0        2 
  20  chr20_34198192   Sample    A    G        1      2        2 
  20  chr20_34198992     AAsi    T    C        0      0        2 
  20  chr20_34198992     AKia    T    C      0.5      1        2 
  20  chr20_34198992     AOna    T    C        0      0        2 
  20  chr20_34198992     ASom    T    C        0      0        2 
  20  chr20_34198992     HCab    T    C        0      0        2 
  20  chr20_34198992     HPrz    T    C        0      0        2 
  20  chr20_34198992     ZBoe    T    C        0      0        2 
  20  chr20_34198992     ZGre    T    C        0      0        2 
  20  chr20_34198992     ZHar    T    C        0      0        2 
  20  chr20_34198992   Sample    T    C        0      0        2 
  20  chr20_34199043     AAsi    C    G        0      0        2 
  20  chr20_34199043     AKia    C    G        0      0        2 
  20  chr20_34199043     AOna    C    G      0.5      1        2 
  20  chr20_34199043     ASom    C    G        0      0        2 
  20  chr20_34199043     HCab    C    G        0      0        2 
  20  chr20_34199043     HPrz    C    G        0      0        2 
  20  chr20_34199043     ZBoe    C    G        0      0        2 
  20  chr20_34199043     ZGre    C    G        0      0        2 
  20  chr20_34199043     ZHar    C    G        0      0        2 
  20  chr20_34199043   Sample    C    G        0      0        2 
  20  chr20_34202905     AAsi    T    C        0      0        2 
  20  chr20_34202905     AKia    T    C      0.5      1        2 
  20  chr20_34202905     AOna    T    C        0      0        2 
  20  chr20_34202905     ASom    T    C        0      0        2 
  20  chr20_34202905     HCab    T    C        0      0        2 
  20  chr20_34202905     HPrz    T    C        0      0        2 
  20  chr20_34202905     ZBoe    T    C        0      0        2 
  20  chr20_34202905     ZGre    T    C        0      0        2 
  20  chr20_34202905     ZHar    T    C        0      0        2 
  20  chr20_34202905   Sample    T    C        0      0        2 
  20  chr20_34204796     AAsi    G    T        0      0        2 
  20  chr20_34204796     AKia    G    T        0      0        2 
  20  chr20_34204796     AOna    G    T        0      0        2 
  20  chr20_34204796     ASom    G    T        0      0        2 
  20  chr20_34204796     HCab    G    T        0      0        2 
  20  chr20_34204796     HPrz    G    T        0      0        2 
  20  chr20_34204796     ZBoe    G    T        0      0        2 
  20  chr20_34204796     ZGre    G    T        0      0        2 
  20  chr20_34204796     ZHar    G    T        1      2        2 
  20  chr20_34204796   Sample    G    T        0      0        2 
  20  chr20_34210589     AAsi    A    G        0      0        2 
  20  chr20_34210589     AKia    A    G        0      0        2 
  20  chr20_34210589     AOna    A    G        0      0        2 
  20  chr20_34210589     ASom    A    G        0      0        2 
  20  chr20_34210589     HCab    A    G        0      0        2 
  20  chr20_34210589     HPrz    A    G        0      0        2 
  20  chr20_34210589     ZBoe    A    G        0      0        2 
  20  chr20_34210589     ZGre    A    G        1      2        2 
  20  chr20_34210589     ZHar    A    G        0      0        2 
  20  chr20_34210589   Sample    A    G        0      0        2 
  20  chr20_34214851     AAsi    A    G        0      0        2 
  20  chr20_34214851     AKia    A    G        0      0        2 
  20  chr20_34214851     AOna    A    G        0      0        2 
  20  chr20_34214851     ASom    A    G        0      0        2 
  20  chr20_34214851     HCab    A    G        0      0        2 
  20  chr20_34214851     HPrz    A    G        0      0        2 
  20  chr20_34214851     ZBoe    A    G      0.5      1        2 
  20  chr20_34214851     ZGre    A    G        0      0        2 
  20  chr20_34214851     ZHar    A    G        0      0        2 
  20  chr20_34214851   Sample    A    G        0      0        2 
  20  chr20_34219172     AAsi    C    G        1      2        2 
  20  chr20_34219172     AKia    C    G        0      0        2 
  20  chr20_34219172     AOna    C    G        0      0        2 
  20  chr20_34219172     ASom    C    G        1      2        2 
  20  chr20_34219172     HCab    C    G        0      0        2 
  20  chr20_34219172     HPrz    C    G        0      0        2 
  20  chr20_34219172     ZBoe    C    G        0      0        2 
  20  chr20_34219172     ZGre    C    G        0      0        2 
  20  chr20_34219172     ZHar    C    G        1      2        2 
  20  chr20_34219172   Sample    C    G        1      2        2 
  20  chr20_34221666     AAsi    C    G        0      0        2 
  20  chr20_34221666     AKia    C    G        0      0        2 
  20  chr20_34221666     AOna    C    G      0.5      1        2 
  20  chr20_34221666     ASom    C    G        0      0        2 
  20  chr20_34221666     HCab    C    G        0      0        2 
  20  chr20_34221666     HPrz    C    G        0      0        2 
  20  chr20_34221666     ZBoe    C    G        0      0        2 
  20  chr20_34221666     ZGre    C    G        0      0        2 
  20  chr20_34221666     ZHar    C    G        0      0        2 
  20  chr20_34221666   Sample    C    G        0      0        2 
  20  chr20_34223346     AAsi    G    A        0      0        2 
  20  chr20_34223346     AKia    G    A        0      0        2 
  20  chr20_34223346     AOna    G    A        0      0        2 
  20  chr20_34223346     ASom    G    A        1      2        2 
  20  chr20_34223346     HCab    G    A        0      0        2 
  20  chr20_34223346     HPrz    G    A        0      0        2 
  20  chr20_34223346     ZBoe    G    A        0      0        2 
  20  chr20_34223346     ZGre    G    A        0      0        2 
  20  chr20_34223346     ZHar    G    A        0      0        2 
  20  chr20_34223346   Sample    G    A        0      0        2 
  20  chr20_34226924     AAsi    G    C        0      0        2 
  20  chr20_34226924     AKia    G    C      0.5      1        2 
  20  chr20_34226924     AOna    G    C        1      2        2 
  20  chr20_34226924     ASom    G    C        0      0        2 
  20  chr20_34226924     HCab    G    C        0      0        2 
  20  chr20_34226924     HPrz    G    C        0      0        2 
  20  chr20_34226924     ZBoe    G    C        0      0        2 
  20  chr20_34226924     ZGre    G    C        0      0        2 
  20  chr20_34226924     ZHar    G    C        0      0        2 
  20  chr20_34226924   Sample    G    C        0      0        2 
  20  chr20_34231145     AAsi    C    A        0      0        2 
  20  chr20_34231145     AKia    C    A        0      0        2 
  20  chr20_34231145     AOna    C    A        0      0        2 
  20  chr20_34231145     ASom    C    A        0      0        2 
  20  chr20_34231145     HCab    C    A      0.5      1        2 
  20  chr20_34231145     HPrz    C    A      0.5      1        2 
  20  chr20_34231145     ZBoe    C    A        0      0        2 
  20  chr20_34231145     ZGre    C    A        0      0        2 
  20  chr20_34231145     ZHar    C    A        0      0        2 
  20  chr20_34231145   Sample    C    A        0      0        2 
  20  chr20_34240573     AAsi    A    G        0      0        2 
  20  chr20_34240573     AKia    A    G        0      0        2 
  20  chr20_34240573     AOna    A    G        0      0        2 
  20  chr20_34240573     ASom    A    G        0      0        2 
  20  chr20_34240573     HCab    A    G        0      0        2 
  20  chr20_34240573     HPrz    A    G      0.5      1        2 
  20  chr20_34240573     ZBoe    A    G        0      0        2 
  20  chr20_34240573     ZGre    A    G        0      0        2 
  20  chr20_34240573     ZHar    A    G        0      0        2 
  20  chr20_34240573   Sample    A    G        0      0        2 
  20  chr20_34250938     AAsi    T    C        0      0        2 
  20  chr20_34250938     AKia    T    C        0      0        2 
  20  chr20_34250938     AOna    T    C        0      0        2 
  20  chr20_34250938     ASom    T    C        0      0        2 
  20  chr20_34250938     HCab    T    C        0      0        2 
  20  chr20_34250938     HPrz    T    C        0      0        2 
  20  chr20_34250938     ZBoe    T    C        0      0        2 
  20  chr20_34250938     ZGre    T    C      0.5      1        2 
  20  chr20_34250938     ZHar    T    C        0      0        2 
  20  chr20_34250938   Sample    T    C        0      0        2 
  20  chr20_34251078     AAsi    A    G        0      0        2 
  20  chr20_34251078     AKia    A    G        0      0        2 
  20  chr20_34251078     AOna    A    G        0      0        2 
  20  chr20_34251078     ASom    A    G        0      0        2 
  20  chr20_34251078     HCab    A    G        0      0        2 
  20  chr20_34251078     HPrz    A    G        0      0        2 
  20  chr20_34251078     ZBoe    A    G      0.5      1        2 
  20  chr20_34251078     ZGre    A    G        0      0        2 
  20  chr20_34251078     ZHar    A    G        0      0        2 
  20  chr20_34251078   Sample    A    G        0      0        2 
  20  chr20_34256521     AAsi    C    T        0      0        2 
  20  chr20_34256521     AKia    C    T        0      0        2 
  20  chr20_34256521     AOna    C    T        0      0        2 
  20  chr20_34256521     ASom    C    T        0      0        2 
  20  chr20_34256521     HCab    C    T        1      2        2 
  20  chr20_34256521     HPrz    C    T        1      2        2 
  20  chr20_34256521     ZBoe    C    T        0      0        2 
  20  chr20_34256521     ZGre    C    T        0      0        2 
  20  chr20_34256521     ZHar    C    T        0      0        2 
  20  chr20_34256521   Sample    C    T        0      0        2 
  20  chr20_34272492     AAsi    C    T        0      0        2 
  20  chr20_34272492     AKia    C    T        0      0        2 
  20  chr20_34272492     AOna    C    T        0      0        2 
  20  chr20_34272492     ASom    C    T        0      0        2 
  20  chr20_34272492     HCab    C    T        1      2        2 
  20  chr20_34272492     HPrz    C    T        1      2        2 
  20  chr20_34272492     ZBoe    C    T        0      0        2 
  20  chr20_34272492     ZGre    C    T        0      0        2 
  20  chr20_34272492     ZHar    C    T        0      0        2 
  20  chr20_34272492   Sample    C    T        0      0        2 
  20  chr20_34275381     AAsi    T    C        0      0        2 
  20  chr20_34275381     AKia    T    C        0      0        2 
  20  chr20_34275381     AOna    T    C        0      0        2 
  20  chr20_34275381     ASom    T    C        0      0        2 
  20  chr20_34275381     HCab    T    C        0      0        2 
  20  chr20_34275381     HPrz    T    C        0      0        2 
  20  chr20_34275381     ZBoe    T    C        0      0        2 
  20  chr20_34275381     ZGre    T    C      0.5      1        2 
  20  chr20_34275381     ZHar    T    C        0      0        2 
  20  chr20_34275381   Sample    T    C        0      0        2 
  20  chr20_34277935     AAsi    C    T        0      0        2 
  20  chr20_34277935     AKia    C    T        0      0        2 
  20  chr20_34277935     AOna    C    T        0      0        2 
  20  chr20_34277935     ASom    C    T        0      0        2 
  20  chr20_34277935     HCab    C    T      0.5      1        2 
  20  chr20_34277935     HPrz    C    T        0      0        2 
  20  chr20_34277935     ZBoe    C    T        0      0        2 
  20  chr20_34277935     ZGre    C    T        0      0        2 
  20  chr20_34277935     ZHar    C    T        0      0        2 
  20  chr20_34277935   Sample    C    T        0      0        2 
  20  chr20_34278511     AAsi    A    G        0      0        2 
  20  chr20_34278511     AKia    A    G        0      0        2 
  20  chr20_34278511     AOna    A    G        0      0        2 
  20  chr20_34278511     ASom    A    G        0      0        2 
  20  chr20_34278511     HCab    A    G        0      0        2 
  20  chr20_34278511     HPrz    A    G        0      0        2 
  20  chr20_34278511     ZBoe    A    G        0      0        2 
  20  chr20_34278511     ZGre    A    G      0.5      1        2 
  20  chr20_34278511     ZHar    A    G        0      0        2 
  20  chr20_34278511   Sample    A    G        0      0        2 
  20  chr20_34286557     AAsi    T    C        0      0        2 
  20  chr20_34286557     AKia    T    C        0      0        2 
  20  chr20_34286557     AOna    T    C        0      0        2 
  20  chr20_34286557     ASom    T    C        0      0        2 
  20  chr20_34286557     HCab    T    C        1      2        2 
  20  chr20_34286557     HPrz    T    C        1      2        2 
  20  chr20_34286557     ZBoe    T    C        0      0        2 
  20  chr20_34286557     ZGre    T    C        0      0        2 
  20  chr20_34286557     ZHar    T    C        0      0        2 
  20  chr20_34286557   Sample    T    C        0      0        2 
  20  chr20_34296176     AAsi    T    C        0      0        2 
  20  chr20_34296176     AKia    T    C        0      0        2 
  20  chr20_34296176     AOna    T    C        0      0        2 
  20  chr20_34296176     ASom    T    C        0      0        2 
  20  chr20_34296176     HCab    T    C        0      0        2 
  20  chr20_34296176     HPrz    T    C        0      0        2 
  20  chr20_34296176     ZBoe    T    C        0      0        2 
  20  chr20_34296176     ZGre    T    C        0      0        2 
  20  chr20_34296176     ZHar    T    C      0.5      1        2 
  20  chr20_34296176   Sample    T    C        0      0        2 
  20  chr20_34307537     AAsi    C    G        0      0        2 
  20  chr20_34307537     AKia    C    G      0.5      1        2 
  20  chr20_34307537     AOna    C    G        0      0        2 
  20  chr20_34307537     ASom    C    G        0      0        2 
  20  chr20_34307537     HCab    C    G        0      0        2 
  20  chr20_34307537     HPrz    C    G        0      0        2 
  20  chr20_34307537     ZBoe    C    G        0      0        2 
  20  chr20_34307537     ZGre    C    G        0      0        2 
  20  chr20_34307537     ZHar    C    G        0      0        2 
  20  chr20_34307537   Sample    C    G        0      0        2 
  20  chr20_34308570     AAsi    C    T        0      0        2 
  20  chr20_34308570     AKia    C    T        0      0        2 
  20  chr20_34308570     AOna    C    T        0      0        2 
  20  chr20_34308570     ASom    C    T        0      0        2 
  20  chr20_34308570     HCab    C    T        1      2        2 
  20  chr20_34308570     HPrz    C    T        1      2        2 
  20  chr20_34308570     ZBoe    C    T        0      0        2 
  20  chr20_34308570     ZGre    C    T        0      0        2 
  20  chr20_34308570     ZHar    C    T        0      0        2 
  20  chr20_34308570   Sample    C    T        0      0        2 
  20  chr20_34313621     AAsi    G    A        0      0        2 
  20  chr20_34313621     AKia    G    A        0      0        2 
  20  chr20_34313621     AOna    G    A        0      0        2 
  20  chr20_34313621     ASom    G    A        0      0        2 
  20  chr20_34313621     HCab    G    A        0      0        2 
  20  chr20_34313621     HPrz    G    A        0      0        2 
  20  chr20_34313621     ZBoe    G    A      0.5      1        2 
  20  chr20_34313621     ZGre    G    A        0      0        2 
  20  chr20_34313621     ZHar    G    A        0      0        2 
  20  chr20_34313621   Sample    G    A        0      0        2 
  20  chr20_34315947     AAsi    T    A        1      2        2 
  20  chr20_34315947     AKia    T    A        0      0        2 
  20  chr20_34315947     AOna    T    A        0      0        2 
  20  chr20_34315947     ASom    T    A        1      2        2 
  20  chr20_34315947     HCab    T    A        0      0        2 
  20  chr20_34315947     HPrz    T    A        0      0        2 
  20  chr20_34315947     ZBoe    T    A        0      0        2 
  20  chr20_34315947     ZGre    T    A        0      0        2 
  20  chr20_34315947     ZHar    T    A        0      0        2 
  20  chr20_34315947   Sample    T    A        1      2        2 
  20  chr20_34317181     AAsi    A    G        0      0        2 
  20  chr20_34317181     AKia    A    G        0      0        2 
  20  chr20_34317181     AOna    A    G        0      0        2 
  20  chr20_34317181     ASom    A    G        0      0        2 
  20  chr20_34317181     HCab    A    G        0      0        2 
  20  chr20_34317181     HPrz    A    G        0      0        2 
  20  chr20_34317181     ZBoe    A    G        0      0        2 
  20  chr20_34317181     ZGre    A    G        0      0        2 
  20  chr20_34317181     ZHar    A    G        1      2        2 
  20  chr20_34317181   Sample    A    G        0      0        2 
  20  chr20_34334548     AAsi    A    G        0      0        2 
  20  chr20_34334548     AKia    A    G        0      0        2 
  20  chr20_34334548     AOna    A    G      0.5      1        2 
  20  chr20_34334548     ASom    A    G        0      0        2 
  20  chr20_34334548     HCab    A    G        0      0        2 
  20  chr20_34334548     HPrz    A    G        0      0        2 
  20  chr20_34334548     ZBoe    A    G        0      0        2 
  20  chr20_34334548     ZGre    A    G        0      0        2 
  20  chr20_34334548     ZHar    A    G        0      0        2 
  20  chr20_34334548   Sample    A    G        0      0        2 
  20  chr20_34338280     AAsi    T    C        0      0        2 
  20  chr20_34338280     AKia    T    C        0      0        2 
  20  chr20_34338280     AOna    T    C        0      0        2 
  20  chr20_34338280     ASom    T    C        0      0        2 
  20  chr20_34338280     HCab    T    C        1      2        2 
  20  chr20_34338280     HPrz    T    C        1      2        2 
  20  chr20_34338280     ZBoe    T    C        0      0        2 
  20  chr20_34338280     ZGre    T    C        0      0        2 
  20  chr20_34338280     ZHar    T    C        0      0        2 
  20  chr20_34338280   Sample    T    C        0      0        2 
  20  chr20_34343053     AAsi    A    G        0      0        2 
  20  chr20_34343053     AKia    A    G        0      0        2 
  20  chr20_34343053     AOna    A    G        0      0        2 
  20  chr20_34343053     ASom    A    G        0      0        2 
  20  chr20_34343053     HCab    A    G        0      0        2 
  20  chr20_34343053     HPrz    A    G        0      0        2 
  20  chr20_34343053     ZBoe    A    G        0      0        2 
  20  chr20_34343053     ZGre    A    G        0      0        2 
  20  chr20_34343053     ZHar    A    G        1      2        2 
  20  chr20_34343053   Sample    A    G        0      0        2 
  20  chr20_34353658     AAsi    T    C        0      0        2 
  20  chr20_34353658     AKia    T    C        0      0        2 
  20  chr20_34353658     AOna    T    C        0      0        2 
  20  chr20_34353658     ASom    T    C        1      2        2 
  20  chr20_34353658     HCab    T    C        0      0        2 
  20  chr20_34353658     HPrz    T    C        0      0        2 
  20  chr20_34353658     ZBoe    T    C        0      0        2 
  20  chr20_34353658     ZGre    T    C        0      0        2 
  20  chr20_34353658     ZHar    T    C        0      0        2 
  20  chr20_34353658   Sample    T    C        0      0        2 
  20  chr20_34355525     AAsi    A    G        0      0        2 
  20  chr20_34355525     AKia    A    G        0      0        2 
  20  chr20_34355525     AOna    A    G        0      0        2 
  20  chr20_34355525     ASom    A    G        1      2        2 
  20  chr20_34355525     HCab    A    G        0      0        2 
  20  chr20_34355525     HPrz    A    G        0      0        2 
  20  chr20_34355525     ZBoe    A    G        0      0        2 
  20  chr20_34355525     ZGre    A    G        0      0        2 
  20  chr20_34355525     ZHar    A    G        0      0        2 
  20  chr20_34355525   Sample    A    G        0      0        2 
  20  chr20_34358066     AAsi    C    A        1      2        2 
  20  chr20_34358066     AKia    C    A        0      0        2 
  20  chr20_34358066     AOna    C    A        0      0        2 
  20  chr20_34358066     ASom    C    A        1      2        2 
  20  chr20_34358066     HCab    C    A        0      0        2 
  20  chr20_34358066     HPrz    C    A        0      0        2 
  20  chr20_34358066     ZBoe    C    A        0      0        2 
  20  chr20_34358066     ZGre    C    A        0      0        2 
  20  chr20_34358066     ZHar    C    A        0      0        2 
  20  chr20_34358066   Sample    C    A        1      2        2 
  20  chr20_34360373     AAsi    C    T        0      0        2 
  20  chr20_34360373     AKia    C    T        0      0        2 
  20  chr20_34360373     AOna    C    T        0      0        2 
  20  chr20_34360373     ASom    C    T        0      0        2 
  20  chr20_34360373     HCab    C    T      0.5      1        2 
  20  chr20_34360373     HPrz    C    T        0      0        2 
  20  chr20_34360373     ZBoe    C    T        0      0        2 
  20  chr20_34360373     ZGre    C    T        0      0        2 
  20  chr20_34360373     ZHar    C    T        0      0        2 
  20  chr20_34360373   Sample    C    T        0      0        2 
  20  chr20_34362059     AAsi    C    T        0      0        2 
  20  chr20_34362059     AKia    C    T        0      0        2 
  20  chr20_34362059     AOna    C    T        0      0        2 
  20  chr20_34362059     ASom    C    T        1      2        2 
  20  chr20_34362059     HCab    C    T        0      0        2 
  20  chr20_34362059     HPrz    C    T        0      0        2 
  20  chr20_34362059     ZBoe    C    T        0      0        2 
  20  chr20_34362059     ZGre    C    T        0      0        2 
  20  chr20_34362059     ZHar    C    T        0      0        2 
  20  chr20_34362059   Sample    C    T        0      0        2 
  20  chr20_34363477     AAsi    G    T        0      0        2 
  20  chr20_34363477     AKia    G    T        0      0        2 
  20  chr20_34363477     AOna    G    T        0      0        2 
  20  chr20_34363477     ASom    G    T        0      0        2 
  20  chr20_34363477     HCab    G    T        0      0        2 
  20  chr20_34363477     HPrz    G    T        0      0        2 
  20  chr20_34363477     ZBoe    G    T      0.5      1        2 
  20  chr20_34363477     ZGre    G    T        0      0        2 
  20  chr20_34363477     ZHar    G    T        0      0        2 
  20  chr20_34363477   Sample    G    T        0      0        2 
  20  chr20_34366226     AAsi    G    A        0      0        2 
  20  chr20_34366226     AKia    G    A        0      0        2 
  20  chr20_34366226     AOna    G    A        0      0        2 
  20  chr20_34366226     ASom    G    A        0      0        2 
  20  chr20_34366226     HCab    G    A        0      0        2 
  20  chr20_34366226     HPrz    G    A        0      0        2 
  20  chr20_34366226     ZBoe    G    A        1      2        2 
  20  chr20_34366226     ZGre    G    A        1      2        2 
  20  chr20_34366226     ZHar    G    A        0      0        2 
  20  chr20_34366226   Sample    G    A        0      0        2 
  20  chr20_34370306     AAsi    C    A        0      0        2 
  20  chr20_34370306     AKia    C    A        0      0        2 
  20  chr20_34370306     AOna    C    A        0      0        2 
  20  chr20_34370306     ASom    C    A        0      0        2 
  20  chr20_34370306     HCab    C    A        1      2        2 
  20  chr20_34370306     HPrz    C    A        1      2        2 
  20  chr20_34370306     ZBoe    C    A        0      0        2 
  20  chr20_34370306     ZGre    C    A        0      0        2 
  20  chr20_34370306     ZHar    C    A        0      0        2 
  20  chr20_34370306   Sample    C    A        0      0        2 
  20  chr20_34381299     AAsi    T    C        0      0        2 
  20  chr20_34381299     AKia    T    C        0      0        2 
  20  chr20_34381299     AOna    T    C        0      0        2 
  20  chr20_34381299     ASom    T    C        0      0        2 
  20  chr20_34381299     HCab    T    C        1      2        2 
  20  chr20_34381299     HPrz    T    C        1      2        2 
  20  chr20_34381299     ZBoe    T    C        0      0        2 
  20  chr20_34381299     ZGre    T    C        0      0        2 
  20  chr20_34381299     ZHar    T    C        0      0        2 
  20  chr20_34381299   Sample    T    C        0      0        2 
  20  chr20_34386190     AAsi    A    G        0      0        2 
  20  chr20_34386190     AKia    A    G        0      0        2 
  20  chr20_34386190     AOna    A    G        0      0        2 
  20  chr20_34386190     ASom    A    G        0      0        2 
  20  chr20_34386190     HCab    A    G        0      0        2 
  20  chr20_34386190     HPrz    A    G        0      0        2 
  20  chr20_34386190     ZBoe    A    G        0      0        2 
  20  chr20_34386190     ZGre    A    G        1      2        2 
  20  chr20_34386190     ZHar    A    G        0      0        2 
  20  chr20_34386190   Sample    A    G        0      0        2 
  20  chr20_34386619     AAsi    A    T        0      0        2 
  20  chr20_34386619     AKia    A    T        0      0        2 
  20  chr20_34386619     AOna    A    T        0      0        2 
  20  chr20_34386619     ASom    A    T        0      0        2 
  20  chr20_34386619     HCab    A    T        1      2        2 
  20  chr20_34386619     HPrz    A    T        1      2        2 
  20  chr20_34386619     ZBoe    A    T        0      0        2 
  20  chr20_34386619     ZGre    A    T        0      0        2 
  20  chr20_34386619     ZHar    A    T        0      0        2 
  20  chr20_34386619   Sample    A    T        0      0        2 
  20  chr20_34389942     AAsi    A    G        0      0        2 
  20  chr20_34389942     AKia    A    G        0      0        2 
  20  chr20_34389942     AOna    A    G        0      0        2 
  20  chr20_34389942     ASom    A    G        0      0        2 
  20  chr20_34389942     HCab    A    G        1      2        2 
  20  chr20_34389942     HPrz    A    G        1      2        2 
  20  chr20_34389942     ZBoe    A    G        0      0        2 
  20  chr20_34389942     ZGre    A    G        0      0        2 
  20  chr20_34389942     ZHar    A    G        0      0        2 
  20  chr20_34389942   Sample    A    G        0      0        2 
  20  chr20_34400463     AAsi    A    G        0      0        2 
  20  chr20_34400463     AKia    A    G        0      0        2 
  20  chr20_34400463     AOna    A    G        0      0        2 
  20  chr20_34400463     ASom    A    G        0      0        2 
  20  chr20_34400463     HCab    A    G        0      0        2 
  20  chr20_34400463     HPrz    A    G        0      0        2 
  20  chr20_34400463     ZBoe    A    G      0.5      1        2 
  20  chr20_34400463     ZGre    A    G        0      0        2 
  20  chr20_34400463     ZHar    A    G        0      0        2 
  20  chr20_34400463   Sample    A    G        0      0        2 
  20  chr20_34400848     AAsi    G    C        0      0        2 
  20  chr20_34400848     AKia    G    C        0      0        2 
  20  chr20_34400848     AOna    G    C        0      0        2 
  20  chr20_34400848     ASom    G    C        0      0        2 
  20  chr20_34400848     HCab    G    C      0.5      1        2 
  20  chr20_34400848     HPrz    G    C        0      0        2 
  20  chr20_34400848     ZBoe    G    C        0      0        2 
  20  chr20_34400848     ZGre    G    C        0      0        2 
  20  chr20_34400848     ZHar    G    C        0      0        2 
  20  chr20_34400848   Sample    G    C        0      0        2 
  20  chr20_34412170     AAsi    C    T        0      0        2 
  20  chr20_34412170     AKia    C    T        0      0        2 
  20  chr20_34412170     AOna    C    T        0      0        2 
  20  chr20_34412170     ASom    C    T        0      0        2 
  20  chr20_34412170     HCab    C    T        1      2        2 
  20  chr20_34412170     HPrz    C    T        1      2        2 
  20  chr20_34412170     ZBoe    C    T        0      0        2 
  20  chr20_34412170     ZGre    C    T        0      0        2 
  20  chr20_34412170     ZHar    C    T        0      0        2 
  20  chr20_34412170   Sample    C    T        0      0        2 
  20  chr20_34414057     AAsi    C    G        0      0        2 
  20  chr20_34414057     AKia    C    G        0      0        2 
  20  chr20_34414057     AOna    C    G        0      0        2 
  20  chr20_34414057     ASom    C    G        0      0        2 
  20  chr20_34414057     HCab    C    G        0      0        2 
  20  chr20_34414057     HPrz    C    G        0      0        2 
  20  chr20_34414057     ZBoe    C    G        0      0        2 
  20  chr20_34414057     ZGre    C    G        0      0        2 
  20  chr20_34414057     ZHar    C    G        1      2        2 
  20  chr20_34414057   Sample    C    G        0      0        2 
  20  chr20_34414783     AAsi    G    C        0      0        2 
  20  chr20_34414783     AKia    G    C        0      0        2 
  20  chr20_34414783     AOna    G    C        1      2        2 
  20  chr20_34414783     ASom    G    C        0      0        2 
  20  chr20_34414783     HCab    G    C        0      0        2 
  20  chr20_34414783     HPrz    G    C        0      0        2 
  20  chr20_34414783     ZBoe    G    C        0      0        2 
  20  chr20_34414783     ZGre    G    C        0      0        2 
  20  chr20_34414783     ZHar    G    C        0      0        2 
  20  chr20_34414783   Sample    G    C        0      0        2 
  20  chr20_34415984     AAsi    T    C        0      0        2 
  20  chr20_34415984     AKia    T    C        0      0        2 
  20  chr20_34415984     AOna    T    C        0      0        2 
  20  chr20_34415984     ASom    T    C        0      0        2 
  20  chr20_34415984     HCab    T    C        1      2        2 
  20  chr20_34415984     HPrz    T    C        1      2        2 
  20  chr20_34415984     ZBoe    T    C        0      0        2 
  20  chr20_34415984     ZGre    T    C        0      0        2 
  20  chr20_34415984     ZHar    T    C        0      0        2 
  20  chr20_34415984   Sample    T    C        0      0        2 
  20  chr20_34416648     AAsi    T    C        0      0        2 
  20  chr20_34416648     AKia    T    C        0      0        2 
  20  chr20_34416648     AOna    T    C        0      0        2 
  20  chr20_34416648     ASom    T    C        0      0        2 
  20  chr20_34416648     HCab    T    C        0      0        2 
  20  chr20_34416648     HPrz    T    C      0.5      1        2 
  20  chr20_34416648     ZBoe    T    C        0      0        2 
  20  chr20_34416648     ZGre    T    C        0      0        2 
  20  chr20_34416648     ZHar    T    C        0      0        2 
  20  chr20_34416648   Sample    T    C        0      0        2 
  20  chr20_34420233     AAsi    T    C        0      0        2 
  20  chr20_34420233     AKia    T    C        0      0        2 
  20  chr20_34420233     AOna    T    C        0      0        2 
  20  chr20_34420233     ASom    T    C        1      2        2 
  20  chr20_34420233     HCab    T    C        0      0        2 
  20  chr20_34420233     HPrz    T    C        0      0        2 
  20  chr20_34420233     ZBoe    T    C        0      0        2 
  20  chr20_34420233     ZGre    T    C        0      0        2 
  20  chr20_34420233     ZHar    T    C        0      0        2 
  20  chr20_34420233   Sample    T    C        0      0        2 
  20  chr20_34424953     AAsi    T    C        1      2        2 
  20  chr20_34424953     AKia    T    C        1      2        2 
  20  chr20_34424953     AOna    T    C        0      0        2 
  20  chr20_34424953     ASom    T    C        1      2        2 
  20  chr20_34424953     HCab    T    C        0      0        2 
  20  chr20_34424953     HPrz    T    C        0      0        2 
  20  chr20_34424953     ZBoe    T    C        1      2        2 
  20  chr20_34424953     ZGre    T    C        0      0        2 
  20  chr20_34424953     ZHar    T    C        0      0        2 
  20  chr20_34424953   Sample    T    C        1      2        2 
  20  chr20_34430946     AAsi    A    C        0      0        2 
  20  chr20_34430946     AKia    A    C        0      0        2 
  20  chr20_34430946     AOna    A    C        0      0        2 
  20  chr20_34430946     ASom    A    C        0      0        2 
  20  chr20_34430946     HCab    A    C        0      0        2 
  20  chr20_34430946     HPrz    A    C        0      0        2 
  20  chr20_34430946     ZBoe    A    C        0      0        2 
  20  chr20_34430946     ZGre    A    C        0      0        2 
  20  chr20_34430946     ZHar    A    C        1      2        2 
  20  chr20_34430946   Sample    A    C        0      0        2 
  20  chr20_34431801     AAsi    A    G        0      0        2 
  20  chr20_34431801     AKia    A    G        0      0        2 
  20  chr20_34431801     AOna    A    G      0.5      1        2 
  20  chr20_34431801     ASom    A    G        0      0        2 
  20  chr20_34431801     HCab    A    G        0      0        2 
  20  chr20_34431801     HPrz    A    G        0      0        2 
  20  chr20_34431801     ZBoe    A    G        0      0        2 
  20  chr20_34431801     ZGre    A    G        0      0        2 
  20  chr20_34431801     ZHar    A    G        0      0        2 
  20  chr20_34431801   Sample    A    G        0      0        2 
  20  chr20_34432050     AAsi    C    T      0.5      1        2 
  20  chr20_34432050     AKia    C    T        0      0        2 
  20  chr20_34432050     AOna    C    T      0.5      1        2 
  20  chr20_34432050     ASom    C    T        0      0        2 
  20  chr20_34432050     HCab    C    T        0      0        2 
  20  chr20_34432050     HPrz    C    T        0      0        2 
  20  chr20_34432050     ZBoe    C    T      0.5      1        2 
  20  chr20_34432050     ZGre    C    T        0      0        2 
  20  chr20_34432050     ZHar    C    T        1      2        2 
  20  chr20_34432050   Sample    C    T        1      2        2 
  20  chr20_34432917     AAsi    G    C        0      0        2 
  20  chr20_34432917     AKia    G    C        0      0        2 
  20  chr20_34432917     AOna    G    C        0      0        2 
  20  chr20_34432917     ASom    G    C        0      0        2 
  20  chr20_34432917     HCab    G    C        0      0        2 
  20  chr20_34432917     HPrz    G    C        0      0        2 
  20  chr20_34432917     ZBoe    G    C      0.5      1        2 
  20  chr20_34432917     ZGre    G    C        0      0        2 
  20  chr20_34432917     ZHar    G    C        0      0        2 
  20  chr20_34432917   Sample    G    C        0      0        2 
  20  chr20_34433374     AAsi    A    G      0.5      1        2 
  20  chr20_34433374     AKia    A    G        1      2        2 
  20  chr20_34433374     AOna    A    G      0.5      1        2 
  20  chr20_34433374     ASom    A    G        1      2        2 
  20  chr20_34433374     HCab    A    G        0      0        2 
  20  chr20_34433374     HPrz    A    G        0      0        2 
  20  chr20_34433374     ZBoe    A    G        0      0        2 
  20  chr20_34433374     ZGre    A    G        0      0        2 
  20  chr20_34433374     ZHar    A    G        0      0        2 
  20  chr20_34433374   Sample    A    G        0      0        2 
  20  chr20_34437220     AAsi    T    C        0      0        2 
  20  chr20_34437220     AKia    T    C        0      0        2 
  20  chr20_34437220     AOna    T    C        0      0        2 
  20  chr20_34437220     ASom    T    C        1      2        2 
  20  chr20_34437220     HCab    T    C        0      0        2 
  20  chr20_34437220     HPrz    T    C        0      0        2 
  20  chr20_34437220     ZBoe    T    C        0      0        2 
  20  chr20_34437220     ZGre    T    C        0      0        2 
  20  chr20_34437220     ZHar    T    C        0      0        2 
  20  chr20_34437220   Sample    T    C        0      0        2 
  20  chr20_34441853     AAsi    T    G        0      0        2 
  20  chr20_34441853     AKia    T    G        0      0        2 
  20  chr20_34441853     AOna    T    G        0      0        2 
  20  chr20_34441853     ASom    T    G        0      0        2 
  20  chr20_34441853     HCab    T    G        0      0        2 
  20  chr20_34441853     HPrz    T    G        0      0        2 
  20  chr20_34441853     ZBoe    T    G        0      0        2 
  20  chr20_34441853     ZGre    T    G        0      0        2 
  20  chr20_34441853     ZHar    T    G        1      2        2 
  20  chr20_34441853   Sample    T    G        0      0        2 
  20  chr20_34442775     AAsi    A    G        0      0        2 
  20  chr20_34442775     AKia    A    G        0      0        2 
  20  chr20_34442775     AOna    A    G      0.5      1        2 
  20  chr20_34442775     ASom    A    G        0      0        2 
  20  chr20_34442775     HCab    A    G        0      0        2 
  20  chr20_34442775     HPrz    A    G        0      0        2 
  20  chr20_34442775     ZBoe    A    G        0      0        2 
  20  chr20_34442775     ZGre    A    G        0      0        2 
  20  chr20_34442775     ZHar    A    G        0      0        2 
  20  chr20_34442775   Sample    A    G        0      0        2 
  20  chr20_34444578     AAsi    T    C        0      0        2 
  20  chr20_34444578     AKia    T    C        0      0        2 
  20  chr20_34444578     AOna    T    C      0.5      1        2 
  20  chr20_34444578     ASom    T    C        0      0        2 
  20  chr20_34444578     HCab    T    C        0      0        2 
  20  chr20_34444578     HPrz    T    C        0      0        2 
  20  chr20_34444578     ZBoe    T    C        0      0        2 
  20  chr20_34444578     ZGre    T    C        0      0        2 
  20  chr20_34444578     ZHar    T    C        0      0        2 
  20  chr20_34444578   Sample    T    C        0      0        2 
  20  chr20_34449328     AAsi    G    C        0      0        2 
  20  chr20_34449328     AKia    G    C        0      0        2 
  20  chr20_34449328     AOna    G    C        0      0        2 
  20  chr20_34449328     ASom    G    C        0      0        2 
  20  chr20_34449328     HCab    G    C        1      2        2 
  20  chr20_34449328     HPrz    G    C        1      2        2 
  20  chr20_34449328     ZBoe    G    C        0      0        2 
  20  chr20_34449328     ZGre    G    C        0      0        2 
  20  chr20_34449328     ZHar    G    C        0      0        2 
  20  chr20_34449328   Sample    G    C        0      0        2 
  20  chr20_34461053     AAsi    G    C        0      0        2 
  20  chr20_34461053     AKia    G    C        1      2        2 
  20  chr20_34461053     AOna    G    C        1      2        2 
  20  chr20_34461053     ASom    G    C        0      0        2 
  20  chr20_34461053     HCab    G    C        0      0        2 
  20  chr20_34461053     HPrz    G    C        0      0        2 
  20  chr20_34461053     ZBoe    G    C      0.5      1        2 
  20  chr20_34461053     ZGre    G    C        1      2        2 
  20  chr20_34461053     ZHar    G    C        1      2        2 
  20  chr20_34461053   Sample    G    C        0      0        2 
  20  chr20_34462589     AAsi    G    A        1      2        2 
  20  chr20_34462589     AKia    G    A        0      0        2 
  20  chr20_34462589     AOna    G    A        0      0        2 
  20  chr20_34462589     ASom    G    A        1      2        2 
  20  chr20_34462589     HCab    G    A        0      0        2 
  20  chr20_34462589     HPrz    G    A        0      0        2 
  20  chr20_34462589     ZBoe    G    A        1      2        2 
  20  chr20_34462589     ZGre    G    A        0      0        2 
  20  chr20_34462589     ZHar    G    A        0      0        2 
  20  chr20_34462589   Sample    G    A        1      2        2 
  20  chr20_34466227     AAsi    A    G        0      0        2 
  20  chr20_34466227     AKia    A    G        1      2        2 
  20  chr20_34466227     AOna    A    G        1      2        2 
  20  chr20_34466227     ASom    A    G        0      0        2 
  20  chr20_34466227     HCab    A    G        0      0        2 
  20  chr20_34466227     HPrz    A    G        0      0        2 
  20  chr20_34466227     ZBoe    A    G      0.5      1        2 
  20  chr20_34466227     ZGre    A    G        0      0        2 
  20  chr20_34466227     ZHar    A    G        0      0        2 
  20  chr20_34466227   Sample    A    G        0      0        2 
  20  chr20_34474089     AAsi    G    C        0      0        2 
  20  chr20_34474089     AKia    G    C        0      0        2 
  20  chr20_34474089     AOna    G    C        0      0        2 
  20  chr20_34474089     ASom    G    C        1      2        2 
  20  chr20_34474089     HCab    G    C        0      0        2 
  20  chr20_34474089     HPrz    G    C        0      0        2 
  20  chr20_34474089     ZBoe    G    C        0      0        2 
  20  chr20_34474089     ZGre    G    C        0      0        2 
  20  chr20_34474089     ZHar    G    C        0      0        2 
  20  chr20_34474089   Sample    G    C        0      0        2 
  20  chr20_34474105     AAsi    T    C        0      0        2 
  20  chr20_34474105     AKia    T    C        0      0        2 
  20  chr20_34474105     AOna    T    C        0      0        2 
  20  chr20_34474105     ASom    T    C        0      0        2 
  20  chr20_34474105     HCab    T    C        0      0        2 
  20  chr20_34474105     HPrz    T    C        0      0        2 
  20  chr20_34474105     ZBoe    T    C      0.5      1        2 
  20  chr20_34474105     ZGre    T    C        0      0        2 
  20  chr20_34474105     ZHar    T    C        0      0        2 
  20  chr20_34474105   Sample    T    C        0      0        2 
  20  chr20_34476043     AAsi    T    C        0      0        2 
  20  chr20_34476043     AKia    T    C        0      0        2 
  20  chr20_34476043     AOna    T    C        0      0        2 
  20  chr20_34476043     ASom    T    C        0      0        2 
  20  chr20_34476043     HCab    T    C        1      2        2 
  20  chr20_34476043     HPrz    T    C        1      2        2 
  20  chr20_34476043     ZBoe    T    C        0      0        2 
  20  chr20_34476043     ZGre    T    C        0      0        2 
  20  chr20_34476043     ZHar    T    C        0      0        2 
  20  chr20_34476043   Sample    T    C        0      0        2 
  20  chr20_34480425     AAsi    G    C        0      0        2 
  20  chr20_34480425     AKia    G    C        0      0        2 
  20  chr20_34480425     AOna    G    C        0      0        2 
  20  chr20_34480425     ASom    G    C        0      0        2 
  20  chr20_34480425     HCab    G    C        1      2        2 
  20  chr20_34480425     HPrz    G    C        1      2        2 
  20  chr20_34480425     ZBoe    G    C        0      0        2 
  20  chr20_34480425     ZGre    G    C        0      0        2 
  20  chr20_34480425     ZHar    G    C        0      0        2 
  20  chr20_34480425   Sample    G    C        0      0        2 
  20  chr20_34483811     AAsi    G    A        0      0        2 
  20  chr20_34483811     AKia    G    A        0      0        2 
  20  chr20_34483811     AOna    G    A      0.5      1        2 
  20  chr20_34483811     ASom    G    A        0      0        2 
  20  chr20_34483811     HCab    G    A        0      0        2 
  20  chr20_34483811     HPrz    G    A        0      0        2 
  20  chr20_34483811     ZBoe    G    A        0      0        2 
  20  chr20_34483811     ZGre    G    A        0      0        2 
  20  chr20_34483811     ZHar    G    A        0      0        2 
  20  chr20_34483811   Sample    G    A        0      0        2 
  20  chr20_34492816     AAsi    G    A        1      2        2 
  20  chr20_34492816     AKia    G    A        0      0        2 
  20  chr20_34492816     AOna    G    A        0      0        2 
  20  chr20_34492816     ASom    G    A        1      2        2 
  20  chr20_34492816     HCab    G    A        0      0        2 
  20  chr20_34492816     HPrz    G    A        0      0        2 
  20  chr20_34492816     ZBoe    G    A        0      0        2 
  20  chr20_34492816     ZGre    G    A        0      0        2 
  20  chr20_34492816     ZHar    G    A        0      0        2 
  20  chr20_34492816   Sample    G    A        1      2        2 
  20  chr20_34501070     AAsi    T    C        0      0        2 
  20  chr20_34501070     AKia    T    C        0      0        2 
  20  chr20_34501070     AOna    T    C        0      0        2 
  20  chr20_34501070     ASom    T    C        0      0        2 
  20  chr20_34501070     HCab    T    C      0.5      1        2 
  20  chr20_34501070     HPrz    T    C      0.5      1        2 
  20  chr20_34501070     ZBoe    T    C        0      0        2 
  20  chr20_34501070     ZGre    T    C        0      0        2 
  20  chr20_34501070     ZHar    T    C        0      0        2 
  20  chr20_34501070   Sample    T    C        0      0        2 
  20  chr20_34520576     AAsi    G    A      0.5      1        2 
  20  chr20_34520576     AKia    G    A        0      0        2 
  20  chr20_34520576     AOna    G    A        0      0        2 
  20  chr20_34520576     ASom    G    A        0      0        2 
  20  chr20_34520576     HCab    G    A        0      0        2 
  20  chr20_34520576     HPrz    G    A        0      0        2 
  20  chr20_34520576     ZBoe    G    A        0      0        2 
  20  chr20_34520576     ZGre    G    A        0      0        2 
  20  chr20_34520576     ZHar    G    A        0      0        2 
  20  chr20_34520576   Sample    G    A        0      0        2 
  20  chr20_34524153     AAsi    G    A        0      0        2 
  20  chr20_34524153     AKia    G    A        0      0        2 
  20  chr20_34524153     AOna    G    A        0      0        2 
  20  chr20_34524153     ASom    G    A        0      0        2 
  20  chr20_34524153     HCab    G    A        1      2        2 
  20  chr20_34524153     HPrz    G    A        1      2        2 
  20  chr20_34524153     ZBoe    G    A        0      0        2 
  20  chr20_34524153     ZGre    G    A        0      0        2 
  20  chr20_34524153     ZHar    G    A        0      0        2 
  20  chr20_34524153   Sample    G    A        0      0        2 
  20  chr20_34532560     AAsi    C    T        0      0        2 
  20  chr20_34532560     AKia    C    T        1      2        2 
  20  chr20_34532560     AOna    C    T        1      2        2 
  20  chr20_34532560     ASom    C    T        0      0        2 
  20  chr20_34532560     HCab    C    T        0      0        2 
  20  chr20_34532560     HPrz    C    T        0      0        2 
  20  chr20_34532560     ZBoe    C    T        0      0        2 
  20  chr20_34532560     ZGre    C    T        0      0        2 
  20  chr20_34532560     ZHar    C    T        0      0        2 
  20  chr20_34532560   Sample    C    T        0      0        2 
  20  chr20_34533159     AAsi    A    G        0      0        2 
  20  chr20_34533159     AKia    A    G        0      0        2 
  20  chr20_34533159     AOna    A    G        0      0        2 
  20  chr20_34533159     ASom    A    G        0      0        2 
  20  chr20_34533159     HCab    A    G        1      2        2 
  20  chr20_34533159     HPrz    A    G        1      2        2 
  20  chr20_34533159     ZBoe    A    G        0      0        2 
  20  chr20_34533159     ZGre    A    G        0      0        2 
  20  chr20_34533159     ZHar    A    G        0      0        2 
  20  chr20_34533159   Sample    A    G        0      0        2 
  20  chr20_34538494     AAsi    T    C        1      2        2 
  20  chr20_34538494     AKia    T    C        0      0        2 
  20  chr20_34538494     AOna    T    C        0      0        2 
  20  chr20_34538494     ASom    T    C        0      0        2 
  20  chr20_34538494     HCab    T    C        0      0        2 
  20  chr20_34538494     HPrz    T    C        0      0        2 
  20  chr20_34538494     ZBoe    T    C        0      0        2 
  20  chr20_34538494     ZGre    T    C        0      0        2 
  20  chr20_34538494     ZHar    T    C        0      0        2 
  20  chr20_34538494   Sample    T    C        1      2        2 
  20  chr20_34539793     AAsi    A    G        0      0        2 
  20  chr20_34539793     AKia    A    G      0.5      1        2 
  20  chr20_34539793     AOna    A    G        0      0        2 
  20  chr20_34539793     ASom    A    G        0      0        2 
  20  chr20_34539793     HCab    A    G        0      0        2 
  20  chr20_34539793     HPrz    A    G        0      0        2 
  20  chr20_34539793     ZBoe    A    G        0      0        2 
  20  chr20_34539793     ZGre    A    G        0      0        2 
  20  chr20_34539793     ZHar    A    G        0      0        2 
  20  chr20_34539793   Sample    A    G        0      0        2 
  20  chr20_34543086     AAsi    A    G        0      0        2 
  20  chr20_34543086     AKia    A    G        0      0        2 
  20  chr20_34543086     AOna    A    G        0      0        2 
  20  chr20_34543086     ASom    A    G        0      0        2 
  20  chr20_34543086     HCab    A    G        1      2        2 
  20  chr20_34543086     HPrz    A    G        1      2        2 
  20  chr20_34543086     ZBoe    A    G        0      0        2 
  20  chr20_34543086     ZGre    A    G        0      0        2 
  20  chr20_34543086     ZHar    A    G        0      0        2 
  20  chr20_34543086   Sample    A    G        0      0        2 
  20  chr20_34554462     AAsi    A    G        1      2        2 
  20  chr20_34554462     AKia    A    G        0      0        2 
  20  chr20_34554462     AOna    A    G        0      0        2 
  20  chr20_34554462     ASom    A    G        0      0        2 
  20  chr20_34554462     HCab    A    G        0      0        2 
  20  chr20_34554462     HPrz    A    G        0      0        2 
  20  chr20_34554462     ZBoe    A    G        0      0        2 
  20  chr20_34554462     ZGre    A    G        0      0        2 
  20  chr20_34554462     ZHar    A    G        0      0        2 
  20  chr20_34554462   Sample    A    G        1      2        2 
  20  chr20_34558464     AAsi    C    T        0      0        2 
  20  chr20_34558464     AKia    C    T        0      0        2 
  20  chr20_34558464     AOna    C    T        0      0        2 
  20  chr20_34558464     ASom    C    T        0      0        2 
  20  chr20_34558464     HCab    C    T        1      2        2 
  20  chr20_34558464     HPrz    C    T        1      2        2 
  20  chr20_34558464     ZBoe    C    T        0      0        2 
  20  chr20_34558464     ZGre    C    T        0      0        2 
  20  chr20_34558464     ZHar    C    T        0      0        2 
  20  chr20_34558464   Sample    C    T        0      0        2 
  20  chr20_34565505     AAsi    T    C        0      0        2 
  20  chr20_34565505     AKia    T    C        0      0        2 
  20  chr20_34565505     AOna    T    C        0      0        2 
  20  chr20_34565505     ASom    T    C        0      0        2 
  20  chr20_34565505     HCab    T    C        1      2        2 
  20  chr20_34565505     HPrz    T    C        1      2        2 
  20  chr20_34565505     ZBoe    T    C        0      0        2 
  20  chr20_34565505     ZGre    T    C        0      0        2 
  20  chr20_34565505     ZHar    T    C        0      0        2 
  20  chr20_34565505   Sample    T    C        0      0        2 
  20  chr20_34570690     AAsi    G    A        0      0        2 
  20  chr20_34570690     AKia    G    A        0      0        2 
  20  chr20_34570690     AOna    G    A        0      0        2 
  20  chr20_34570690     ASom    G    A        0      0        2 
  20  chr20_34570690     HCab    G    A        1      2        2 
  20  chr20_34570690     HPrz    G    A        1      2        2 
  20  chr20_34570690     ZBoe    G    A        0      0        2 
  20  chr20_34570690     ZGre    G    A        0      0        2 
  20  chr20_34570690     ZHar    G    A        0      0        2 
  20  chr20_34570690   Sample    G    A        0      0        2 
  20  chr20_34574490     AAsi    C    A        0      0        2 
  20  chr20_34574490     AKia    C    A        0      0        2 
  20  chr20_34574490     AOna    C    A      0.5      1        2 
  20  chr20_34574490     ASom    C    A        0      0        2 
  20  chr20_34574490     HCab    C    A        0      0        2 
  20  chr20_34574490     HPrz    C    A        0      0        2 
  20  chr20_34574490     ZBoe    C    A        0      0        2 
  20  chr20_34574490     ZGre    C    A        0      0        2 
  20  chr20_34574490     ZHar    C    A        0      0        2 
  20  chr20_34574490   Sample    C    A        0      0        2 
  20  chr20_34579829     AAsi    C    A        0      0        2 
  20  chr20_34579829     AKia    C    A        0      0        2 
  20  chr20_34579829     AOna    C    A        0      0        2 
  20  chr20_34579829     ASom    C    A        0      0        2 
  20  chr20_34579829     HCab    C    A        0      0        2 
  20  chr20_34579829     HPrz    C    A        0      0        2 
  20  chr20_34579829     ZBoe    C    A        0      0        2 
  20  chr20_34579829     ZGre    C    A        1      2        2 
  20  chr20_34579829     ZHar    C    A        0      0        2 
  20  chr20_34579829   Sample    C    A        0      0        2 
  20  chr20_34582890     AAsi    A    G      0.5      1        2 
  20  chr20_34582890     AKia    A    G        0      0        2 
  20  chr20_34582890     AOna    A    G        0      0        2 
  20  chr20_34582890     ASom    A    G        0      0        2 
  20  chr20_34582890     HCab    A    G        0      0        2 
  20  chr20_34582890     HPrz    A    G        0      0        2 
  20  chr20_34582890     ZBoe    A    G        0      0        2 
  20  chr20_34582890     ZGre    A    G        0      0        2 
  20  chr20_34582890     ZHar    A    G        0      0        2 
  20  chr20_34582890   Sample    A    G        0      0        2 
  20  chr20_34588464     AAsi    T    G        0      0        2 
  20  chr20_34588464     AKia    T    G        0      0        2 
  20  chr20_34588464     AOna    T    G        0      0        2 
  20  chr20_34588464     ASom    T    G        0      0        2 
  20  chr20_34588464     HCab    T    G        0      0        2 
  20  chr20_34588464     HPrz    T    G        0      0        2 
  20  chr20_34588464     ZBoe    T    G        0      0        2 
  20  chr20_34588464     ZGre    T    G      0.5      1        2 
  20  chr20_34588464     ZHar    T    G        0      0        2 
  20  chr20_34588464   Sample    T    G        0      0        2 
  20  chr20_34591963     AAsi    A    G        0      0        2 
  20  chr20_34591963     AKia    A    G        0      0        2 
  20  chr20_34591963     AOna    A    G      0.5      1        2 
  20  chr20_34591963     ASom    A    G        0      0        2 
  20  chr20_34591963     HCab    A    G        0      0        2 
  20  chr20_34591963     HPrz    A    G        0      0        2 
  20  chr20_34591963     ZBoe    A    G        0      0        2 
  20  chr20_34591963     ZGre    A    G        0      0        2 
  20  chr20_34591963     ZHar    A    G        0      0        2 
  20  chr20_34591963   Sample    A    G        0      0        2 
  20  chr20_34616106     AAsi    C    T        0      0        2 
  20  chr20_34616106     AKia    C    T        0      0        2 
  20  chr20_34616106     AOna    C    T        0      0        2 
  20  chr20_34616106     ASom    C    T        0      0        2 
  20  chr20_34616106     HCab    C    T        1      2        2 
  20  chr20_34616106     HPrz    C    T        1      2        2 
  20  chr20_34616106     ZBoe    C    T        0      0        2 
  20  chr20_34616106     ZGre    C    T        0      0        2 
  20  chr20_34616106     ZHar    C    T        0      0        2 
  20  chr20_34616106   Sample    C    T        0      0        2 
  20  chr20_34617924     AAsi    A    G        0      0        2 
  20  chr20_34617924     AKia    A    G        0      0        2 
  20  chr20_34617924     AOna    A    G        0      0        2 
  20  chr20_34617924     ASom    A    G        0      0        2 
  20  chr20_34617924     HCab    A    G        0      0        2 
  20  chr20_34617924     HPrz    A    G      0.5      1        2 
  20  chr20_34617924     ZBoe    A    G        0      0        2 
  20  chr20_34617924     ZGre    A    G        0      0        2 
  20  chr20_34617924     ZHar    A    G        0      0        2 
  20  chr20_34617924   Sample    A    G        0      0        2 
  20  chr20_34622604     AAsi    T    A        0      0        2 
  20  chr20_34622604     AKia    T    A        0      0        2 
  20  chr20_34622604     AOna    T    A        0      0        2 
  20  chr20_34622604     ASom    T    A        0      0        2 
  20  chr20_34622604     HCab    T    A        0      0        2 
  20  chr20_34622604     HPrz    T    A        0      0        2 
  20  chr20_34622604     ZBoe    T    A      0.5      1        2 
  20  chr20_34622604     ZGre    T    A        0      0        2 
  20  chr20_34622604     ZHar    T    A        0      0        2 
  20  chr20_34622604   Sample    T    A        0      0        2 
  20  chr20_34631686     AAsi    C    T        1      2        2 
  20  chr20_34631686     AKia    C    T        0      0        2 
  20  chr20_34631686     AOna    C    T        0      0        2 
  20  chr20_34631686     ASom    C    T        0      0        2 
  20  chr20_34631686     HCab    C    T        0      0        2 
  20  chr20_34631686     HPrz    C    T        0      0        2 
  20  chr20_34631686     ZBoe    C    T        0      0        2 
  20  chr20_34631686     ZGre    C    T        0      0        2 
  20  chr20_34631686     ZHar    C    T        0      0        2 
  20  chr20_34631686   Sample    C    T        1      2        2 
  20  chr20_34635635     AAsi    A    C      0.5      1        2 
  20  chr20_34635635     AKia    A    C        0      0        2 
  20  chr20_34635635     AOna    A    C        0      0        2 
  20  chr20_34635635     ASom    A    C        0      0        2 
  20  chr20_34635635     HCab    A    C        0      0        2 
  20  chr20_34635635     HPrz    A    C        0      0        2 
  20  chr20_34635635     ZBoe    A    C        0      0        2 
  20  chr20_34635635     ZGre    A    C        0      0        2 
  20  chr20_34635635     ZHar    A    C        0      0        2 
  20  chr20_34635635   Sample    A    C        0      0        2 
  20  chr20_34638254     AAsi    G    A        0      0        2 
  20  chr20_34638254     AKia    G    A        0      0        2 
  20  chr20_34638254     AOna    G    A        0      0        2 
  20  chr20_34638254     ASom    G    A        0      0        2 
  20  chr20_34638254     HCab    G    A        0      0        2 
  20  chr20_34638254     HPrz    G    A        0      0        2 
  20  chr20_34638254     ZBoe    G    A        0      0        2 
  20  chr20_34638254     ZGre    G    A        1      2        2 
  20  chr20_34638254     ZHar    G    A        0      0        2 
  20  chr20_34638254   Sample    G    A        0      0        2 
  20  chr20_34640051     AAsi    G    A        0      0        2 
  20  chr20_34640051     AKia    G    A        0      0        2 
  20  chr20_34640051     AOna    G    A        0      0        2 
  20  chr20_34640051     ASom    G    A        1      2        2 
  20  chr20_34640051     HCab    G    A        0      0        2 
  20  chr20_34640051     HPrz    G    A        0      0        2 
  20  chr20_34640051     ZBoe    G    A        0      0        2 
  20  chr20_34640051     ZGre    G    A        0      0        2 
  20  chr20_34640051     ZHar    G    A        0      0        2 
  20  chr20_34640051   Sample    G    A        0      0        2 
  20  chr20_34645144     AAsi    C    T        0      0        2 
  20  chr20_34645144     AKia    C    T        0      0        2 
  20  chr20_34645144     AOna    C    T        0      0        2 
  20  chr20_34645144     ASom    C    T        0      0        2 
  20  chr20_34645144     HCab    C    T        1      2        2 
  20  chr20_34645144     HPrz    C    T        1      2        2 
  20  chr20_34645144     ZBoe    C    T        0      0        2 
  20  chr20_34645144     ZGre    C    T        0      0        2 
  20  chr20_34645144     ZHar    C    T        0      0        2 
  20  chr20_34645144   Sample    C    T        0      0        2 
  20  chr20_34650755     AAsi    T    G        0      0        2 
  20  chr20_34650755     AKia    T    G        0      0        2 
  20  chr20_34650755     AOna    T    G        0      0        2 
  20  chr20_34650755     ASom    T    G        0      0        2 
  20  chr20_34650755     HCab    T    G        0      0        2 
  20  chr20_34650755     HPrz    T    G        0      0        2 
  20  chr20_34650755     ZBoe    T    G      0.5      1        2 
  20  chr20_34650755     ZGre    T    G        0      0        2 
  20  chr20_34650755     ZHar    T    G        0      0        2 
  20  chr20_34650755   Sample    T    G        0      0        2 
  20  chr20_34653673     AAsi    C    T        0      0        2 
  20  chr20_34653673     AKia    C    T        0      0        2 
  20  chr20_34653673     AOna    C    T        0      0        2 
  20  chr20_34653673     ASom    C    T        0      0        2 
  20  chr20_34653673     HCab    C    T        0      0        2 
  20  chr20_34653673     HPrz    C    T        0      0        2 
  20  chr20_34653673     ZBoe    C    T        1      2        2 
  20  chr20_34653673     ZGre    C    T        1      2        2 
  20  chr20_34653673     ZHar    C    T        1      2        2 
  20  chr20_34653673   Sample    C    T        0      0        2 
  20  chr20_34658789     AAsi    C    G        0      0        2 
  20  chr20_34658789     AKia    C    G        0      0        2 
  20  chr20_34658789     AOna    C    G        0      0        2 
  20  chr20_34658789     ASom    C    G        0      0        2 
  20  chr20_34658789     HCab    C    G        1      2        2 
  20  chr20_34658789     HPrz    C    G        1      2        2 
  20  chr20_34658789     ZBoe    C    G        0      0        2 
  20  chr20_34658789     ZGre    C    G        0      0        2 
  20  chr20_34658789     ZHar    C    G        0      0        2 
  20  chr20_34658789   Sample    C    G        0      0        2 
  20  chr20_34666420     AAsi    C    G        0      0        2 
  20  chr20_34666420     AKia    C    G        0      0        2 
  20  chr20_34666420     AOna    C    G        0      0        2 
  20  chr20_34666420     ASom    C    G        0      0        2 
  20  chr20_34666420     HCab    C    G        0      0        2 
  20  chr20_34666420     HPrz    C    G        0      0        2 
  20  chr20_34666420     ZBoe    C    G        1      2        2 
  20  chr20_34666420     ZGre    C    G      0.5      1        2 
  20  chr20_34666420     ZHar    C    G        1      2        2 
  20  chr20_34666420   Sample    C    G        0      0        2 
  20  chr20_34667945     AAsi    G    A        0      0        2 
  20  chr20_34667945     AKia    G    A        0      0        2 
  20  chr20_34667945     AOna    G    A        0      0        2 
  20  chr20_34667945     ASom    G    A        0      0        2 
  20  chr20_34667945     HCab    G    A        1      2        2 
  20  chr20_34667945     HPrz    G    A        1      2        2 
  20  chr20_34667945     ZBoe    G    A        0      0        2 
  20  chr20_34667945     ZGre    G    A        0      0        2 
  20  chr20_34667945     ZHar    G    A        0      0        2 
  20  chr20_34667945   Sample    G    A        0      0        2 
  20  chr20_34669288     AAsi    A    G        1      2        2 
  20  chr20_34669288     AKia    A    G        1      2        2 
  20  chr20_34669288     AOna    A    G        1      2        2 
  20  chr20_34669288     ASom    A    G        1      2        2 
  20  chr20_34669288     HCab    A    G        0      0        2 
  20  chr20_34669288     HPrz    A    G        0      0        2 
  20  chr20_34669288     ZBoe    A    G        0      0        2 
  20  chr20_34669288     ZGre    A    G        0      0        2 
  20  chr20_34669288     ZHar    A    G        0      0        2 
  20  chr20_34669288   Sample    A    G        1      2        2 
  20  chr20_34670815     AAsi    C    A        0      0        2 
  20  chr20_34670815     AKia    C    A        0      0        2 
  20  chr20_34670815     AOna    C    A        0      0        2 
  20  chr20_34670815     ASom    C    A        0      0        2 
  20  chr20_34670815     HCab    C    A        0      0        2 
  20  chr20_34670815     HPrz    C    A        0      0        2 
  20  chr20_34670815     ZBoe    C    A      0.5      1        2 
  20  chr20_34670815     ZGre    C    A        0      0        2 
  20  chr20_34670815     ZHar    C    A        0      0        2 
  20  chr20_34670815   Sample    C    A        0      0        2 
  20  chr20_34670971     AAsi    C    A      0.5      1        2 
  20  chr20_34670971     AKia    C    A        0      0        2 
  20  chr20_34670971     AOna    C    A        0      0        2 
  20  chr20_34670971     ASom    C    A        0      0        2 
  20  chr20_34670971     HCab    C    A        0      0        2 
  20  chr20_34670971     HPrz    C    A        0      0        2 
  20  chr20_34670971     ZBoe    C    A        0      0        2 
  20  chr20_34670971     ZGre    C    A        0      0        2 
  20  chr20_34670971     ZHar    C    A        0      0        2 
  20  chr20_34670971   Sample    C    A        0      0        2 
  20  chr20_34675703     AAsi    G    A        0      0        2 
  20  chr20_34675703     AKia    G    A      0.5      1        2 
  20  chr20_34675703     AOna    G    A        1      2        2 
  20  chr20_34675703     ASom    G    A        0      0        2 
  20  chr20_34675703     HCab    G    A        0      0        2 
  20  chr20_34675703     HPrz    G    A        0      0        2 
  20  chr20_34675703     ZBoe    G    A        0      0        2 
  20  chr20_34675703     ZGre    G    A        0      0        2 
  20  chr20_34675703     ZHar    G    A        0      0        2 
  20  chr20_34675703   Sample    G    A        0      0        2 
  20  chr20_34680328     AAsi    A    T        0      0        2 
  20  chr20_34680328     AKia    A    T        0      0        2 
  20  chr20_34680328     AOna    A    T        0      0        2 
  20  chr20_34680328     ASom    A    T        0      0        2 
  20  chr20_34680328     HCab    A    T        0      0        2 
  20  chr20_34680328     HPrz    A    T      0.5      1        2 
  20  chr20_34680328     ZBoe    A    T        0      0        2 
  20  chr20_34680328     ZGre    A    T        0      0        2 
  20  chr20_34680328     ZHar    A    T        0      0        2 
  20  chr20_34680328   Sample    A    T        0      0        2 
  20  chr20_34682456     AAsi    A    C        0      0        2 
  20  chr20_34682456     AKia    A    C        0      0        2 
  20  chr20_34682456     AOna    A    C        0      0        2 
  20  chr20_34682456     ASom    A    C        0      0        2 
  20  chr20_34682456     HCab    A    C        0      0        2 
  20  chr20_34682456     HPrz    A    C        0      0        2 
  20  chr20_34682456     ZBoe    A    C        0      0        2 
  20  chr20_34682456     ZGre    A    C        0      0        2 
  20  chr20_34682456     ZHar    A    C        1      2        2 
  20  chr20_34682456   Sample    A    C        0      0        2 
  20  chr20_34684444     AAsi    A    C        0      0        2 
  20  chr20_34684444     AKia    A    C        0      0        2 
  20  chr20_34684444     AOna    A    C        0      0        2 
  20  chr20_34684444     ASom    A    C        0      0        2 
  20  chr20_34684444     HCab    A    C        1      2        2 
  20  chr20_34684444     HPrz    A    C        1      2        2 
  20  chr20_34684444     ZBoe    A    C        0      0        2 
  20  chr20_34684444     ZGre    A    C        0      0        2 
  20  chr20_34684444     ZHar    A    C        0      0        2 
  20  chr20_34684444   Sample    A    C        0      0        2 
  20  chr20_34685791     AAsi    A    G        0      0        2 
  20  chr20_34685791     AKia    A    G        0      0        2 
  20  chr20_34685791     AOna    A    G        0      0        2 
  20  chr20_34685791     ASom    A    G        0      0        2 
  20  chr20_34685791     HCab    A    G        0      0        2 
  20  chr20_34685791     HPrz    A    G      0.5      1        2 
  20  chr20_34685791     ZBoe    A    G        0      0        2 
  20  chr20_34685791     ZGre    A    G        0      0        2 
  20  chr20_34685791     ZHar    A    G        0      0        2 
  20  chr20_34685791   Sample    A    G        0      0        2 
  20  chr20_34692768     AAsi    A    G        0      0        2 
  20  chr20_34692768     AKia    A    G        0      0        2 
  20  chr20_34692768     AOna    A    G        0      0        2 
  20  chr20_34692768     ASom    A    G        0      0        2 
  20  chr20_34692768     HCab    A    G      0.5      1        2 
  20  chr20_34692768     HPrz    A    G        1      2        2 
  20  chr20_34692768     ZBoe    A    G        0      0        2 
  20  chr20_34692768     ZGre    A    G        0      0        2 
  20  chr20_34692768     ZHar    A    G        0      0        2 
  20  chr20_34692768   Sample    A    G        0      0        2 
  20  chr20_34700992     AAsi    T    C        0      0        2 
  20  chr20_34700992     AKia    T    C        0      0        2 
  20  chr20_34700992     AOna    T    C        0      0        2 
  20  chr20_34700992     ASom    T    C        0      0        2 
  20  chr20_34700992     HCab    T    C        0      0        2 
  20  chr20_34700992     HPrz    T    C        0      0        2 
  20  chr20_34700992     ZBoe    T    C        0      0        2 
  20  chr20_34700992     ZGre    T    C        0      0        2 
  20  chr20_34700992     ZHar    T    C        1      2        2 
  20  chr20_34700992   Sample    T    C        0      0        2 
  20  chr20_34702163     AAsi    C    T        0      0        2 
  20  chr20_34702163     AKia    C    T        0      0        2 
  20  chr20_34702163     AOna    C    T        0      0        2 
  20  chr20_34702163     ASom    C    T        0      0        2 
  20  chr20_34702163     HCab    C    T        1      2        2 
  20  chr20_34702163     HPrz    C    T        1      2        2 
  20  chr20_34702163     ZBoe    C    T        0      0        2 
  20  chr20_34702163     ZGre    C    T        0      0        2 
  20  chr20_34702163     ZHar    C    T        0      0        2 
  20  chr20_34702163   Sample    C    T        0      0        2 
  20  chr20_34706846     AAsi    G    C        0      0        2 
  20  chr20_34706846     AKia    G    C        0      0        2 
  20  chr20_34706846     AOna    G    C        0      0        2 
  20  chr20_34706846     ASom    G    C        0      0        2 
  20  chr20_34706846     HCab    G    C      0.5      1        2 
  20  chr20_34706846     HPrz    G    C        0      0        2 
  20  chr20_34706846     ZBoe    G    C        0      0        2 
  20  chr20_34706846     ZGre    G    C        0      0        2 
  20  chr20_34706846     ZHar    G    C        0      0        2 
  20  chr20_34706846   Sample    G    C        0      0        2 
  20  chr20_34710187     AAsi    A    G        1      2        2 
  20  chr20_34710187     AKia    A    G        0      0        2 
  20  chr20_34710187     AOna    A    G        0      0        2 
  20  chr20_34710187     ASom    A    G        1      2        2 
  20  chr20_34710187     HCab    A    G        0      0        2 
  20  chr20_34710187     HPrz    A    G        0      0        2 
  20  chr20_34710187     ZBoe    A    G        0      0        2 
  20  chr20_34710187     ZGre    A    G        0      0        2 
  20  chr20_34710187     ZHar    A    G        0      0        2 
  20  chr20_34710187   Sample    A    G        1      2        2 
  20  chr20_34711616     AAsi    C    T        0      0        2 
  20  chr20_34711616     AKia    C    T        0      0        2 
  20  chr20_34711616     AOna    C    T        0      0        2 
  20  chr20_34711616     ASom    C    T        1      2        2 
  20  chr20_34711616     HCab    C    T        0      0        2 
  20  chr20_34711616     HPrz    C    T        0      0        2 
  20  chr20_34711616     ZBoe    C    T        0      0        2 
  20  chr20_34711616     ZGre    C    T        0      0        2 
  20  chr20_34711616     ZHar    C    T        0      0        2 
  20  chr20_34711616   Sample    C    T        0      0        2 
  20  chr20_34715713     AAsi    A    C        0      0        2 
  20  chr20_34715713     AKia    A    C        0      0        2 
  20  chr20_34715713     AOna    A    C        0      0        2 
  20  chr20_34715713     ASom    A    C        0      0        2 
  20  chr20_34715713     HCab    A    C        0      0        2 
  20  chr20_34715713     HPrz    A    C        0      0        2 
  20  chr20_34715713     ZBoe    A    C      0.5      1        2 
  20  chr20_34715713     ZGre    A    C        0      0        2 
  20  chr20_34715713     ZHar    A    C        0      0        2 
  20  chr20_34715713   Sample    A    C        0      0        2 
  20  chr20_34726340     AAsi    T    C        0      0        2 
  20  chr20_34726340     AKia    T    C        0      0        2 
  20  chr20_34726340     AOna    T    C        0      0        2 
  20  chr20_34726340     ASom    T    C        0      0        2 
  20  chr20_34726340     HCab    T    C        0      0        2 
  20  chr20_34726340     HPrz    T    C        0      0        2 
  20  chr20_34726340     ZBoe    T    C        0      0        2 
  20  chr20_34726340     ZGre    T    C        0      0        2 
  20  chr20_34726340     ZHar    T    C        1      2        2 
  20  chr20_34726340   Sample    T    C        0      0        2 
  20  chr20_34727489     AAsi    T    C        0      0        2 
  20  chr20_34727489     AKia    T    C        0      0        2 
  20  chr20_34727489     AOna    T    C        0      0        2 
  20  chr20_34727489     ASom    T    C        0      0        2 
  20  chr20_34727489     HCab    T    C      0.5      1        2 
  20  chr20_34727489     HPrz    T    C        0      0        2 
  20  chr20_34727489     ZBoe    T    C        0      0        2 
  20  chr20_34727489     ZGre    T    C        0      0        2 
  20  chr20_34727489     ZHar    T    C        0      0        2 
  20  chr20_34727489   Sample    T    C        0      0        2 
  20  chr20_34728760     AAsi    T    C        0      0        2 
  20  chr20_34728760     AKia    T    C        0      0        2 
  20  chr20_34728760     AOna    T    C        0      0        2 
  20  chr20_34728760     ASom    T    C        0      0        2 
  20  chr20_34728760     HCab    T    C        1      2        2 
  20  chr20_34728760     HPrz    T    C        1      2        2 
  20  chr20_34728760     ZBoe    T    C        0      0        2 
  20  chr20_34728760     ZGre    T    C        0      0        2 
  20  chr20_34728760     ZHar    T    C        0      0        2 
  20  chr20_34728760   Sample    T    C        0      0        2 
  20  chr20_34736866     AAsi    A    C        0      0        2 
  20  chr20_34736866     AKia    A    C        0      0        2 
  20  chr20_34736866     AOna    A    C        0      0        2 
  20  chr20_34736866     ASom    A    C        0      0        2 
  20  chr20_34736866     HCab    A    C        0      0        2 
  20  chr20_34736866     HPrz    A    C        0      0        2 
  20  chr20_34736866     ZBoe    A    C      0.5      1        2 
  20  chr20_34736866     ZGre    A    C        0      0        2 
  20  chr20_34736866     ZHar    A    C        0      0        2 
  20  chr20_34736866   Sample    A    C        0      0        2 
  20  chr20_34753711     AAsi    T    C        0      0        2 
  20  chr20_34753711     AKia    T    C        0      0        2 
  20  chr20_34753711     AOna    T    C        0      0        2 
  20  chr20_34753711     ASom    T    C        0      0        2 
  20  chr20_34753711     HCab    T    C        0      0        2 
  20  chr20_34753711     HPrz    T    C        0      0        2 
  20  chr20_34753711     ZBoe    T    C        0      0        2 
  20  chr20_34753711     ZGre    T    C        1      2        2 
  20  chr20_34753711     ZHar    T    C        0      0        2 
  20  chr20_34753711   Sample    T    C        0      0        2 
  20  chr20_34769476     AAsi    A    G        1      2        2 
  20  chr20_34769476     AKia    A    G        1      2        2 
  20  chr20_34769476     AOna    A    G        1      2        2 
  20  chr20_34769476     ASom    A    G        1      2        2 
  20  chr20_34769476     HCab    A    G        0      0        2 
  20  chr20_34769476     HPrz    A    G        0      0        2 
  20  chr20_34769476     ZBoe    A    G        0      0        2 
  20  chr20_34769476     ZGre    A    G        0      0        2 
  20  chr20_34769476     ZHar    A    G        0      0        2 
  20  chr20_34769476   Sample    A    G        1      2        2 
  20  chr20_34770428     AAsi    A    G        0      0        2 
  20  chr20_34770428     AKia    A    G        1      2        2 
  20  chr20_34770428     AOna    A    G        0      0        2 
  20  chr20_34770428     ASom    A    G        0      0        2 
  20  chr20_34770428     HCab    A    G        0      0        2 
  20  chr20_34770428     HPrz    A    G        0      0        2 
  20  chr20_34770428     ZBoe    A    G        0      0        2 
  20  chr20_34770428     ZGre    A    G        0      0        2 
  20  chr20_34770428     ZHar    A    G        0      0        2 
  20  chr20_34770428   Sample    A    G        0      0        2 
  20  chr20_34774934     AAsi    T    C        0      0        2 
  20  chr20_34774934     AKia    T    C        0      0        2 
  20  chr20_34774934     AOna    T    C        0      0        2 
  20  chr20_34774934     ASom    T    C        0      0        2 
  20  chr20_34774934     HCab    T    C      0.5      1        2 
  20  chr20_34774934     HPrz    T    C        0      0        2 
  20  chr20_34774934     ZBoe    T    C        0      0        2 
  20  chr20_34774934     ZGre    T    C        0      0        2 
  20  chr20_34774934     ZHar    T    C        0      0        2 
  20  chr20_34774934   Sample    T    C        1      2        2 
  20  chr20_34776276     AAsi    T    C        0      0        2 
  20  chr20_34776276     AKia    T    C        0      0        2 
  20  chr20_34776276     AOna    T    C        0      0        2 
  20  chr20_34776276     ASom    T    C        0      0        2 
  20  chr20_34776276     HCab    T    C        0      0        2 
  20  chr20_34776276     HPrz    T    C        0      0        2 
  20  chr20_34776276     ZBoe    T    C        0      0        2 
  20  chr20_34776276     ZGre    T    C      0.5      1        2 
  20  chr20_34776276     ZHar    T    C        0      0        2 
  20  chr20_34776276   Sample    T    C        0      0        2 
  20  chr20_34779937     AAsi    A    G        0      0        2 
  20  chr20_34779937     AKia    A    G        0      0        2 
  20  chr20_34779937     AOna    A    G        0      0        2 
  20  chr20_34779937     ASom    A    G        0      0        2 
  20  chr20_34779937     HCab    A    G        0      0        2 
  20  chr20_34779937     HPrz    A    G        0      0        2 
  20  chr20_34779937     ZBoe    A    G      0.5      1        2 
  20  chr20_34779937     ZGre    A    G        1      2        2 
  20  chr20_34779937     ZHar    A    G        0      0        2 
  20  chr20_34779937   Sample    A    G        0      0        2 
  20  chr20_34793636     AAsi    A    G        0      0        2 
  20  chr20_34793636     AKia    A    G        0      0        2 
  20  chr20_34793636     AOna    A    G        0      0        2 
  20  chr20_34793636     ASom    A    G        0      0        2 
  20  chr20_34793636     HCab    A    G        0      0        2 
  20  chr20_34793636     HPrz    A    G        0      0        2 
  20  chr20_34793636     ZBoe    A    G        0      0        2 
  20  chr20_34793636     ZGre    A    G      0.5      1        2 
  20  chr20_34793636     ZHar    A    G        0      0        2 
  20  chr20_34793636   Sample    A    G        0      0        2 
  20  chr20_34796880     AAsi    G    T        1      2        2 
  20  chr20_34796880     AKia    G    T        0      0        2 
  20  chr20_34796880     AOna    G    T        0      0        2 
  20  chr20_34796880     ASom    G    T        0      0        2 
  20  chr20_34796880     HCab    G    T        0      0        2 
  20  chr20_34796880     HPrz    G    T        0      0        2 
  20  chr20_34796880     ZBoe    G    T        0      0        2 
  20  chr20_34796880     ZGre    G    T        0      0        2 
  20  chr20_34796880     ZHar    G    T        0      0        2 
  20  chr20_34796880   Sample    G    T        1      2        2 
  20  chr20_34798284     AAsi    T    C        0      0        2 
  20  chr20_34798284     AKia    T    C        0      0        2 
  20  chr20_34798284     AOna    T    C        0      0        2 
  20  chr20_34798284     ASom    T    C        0      0        2 
  20  chr20_34798284     HCab    T    C        1      2        2 
  20  chr20_34798284     HPrz    T    C        1      2        2 
  20  chr20_34798284     ZBoe    T    C        0      0        2 
  20  chr20_34798284     ZGre    T    C        0      0        2 
  20  chr20_34798284     ZHar    T    C        0      0        2 
  20  chr20_34798284   Sample    T    C        0      0        2 
  20  chr20_34803097     AAsi    C    T        0      0        2 
  20  chr20_34803097     AKia    C    T        0      0        2 
  20  chr20_34803097     AOna    C    T        0      0        2 
  20  chr20_34803097     ASom    C    T        0      0        2 
  20  chr20_34803097     HCab    C    T        0      0        2 
  20  chr20_34803097     HPrz    C    T        0      0        2 
  20  chr20_34803097     ZBoe    C    T      0.5      1        2 
  20  chr20_34803097     ZGre    C    T        0      0        2 
  20  chr20_34803097     ZHar    C    T        0      0        2 
  20  chr20_34803097   Sample    C    T        0      0        2 
  20  chr20_34807623     AAsi    G    A        0      0        2 
  20  chr20_34807623     AKia    G    A        0      0        2 
  20  chr20_34807623     AOna    G    A        0      0        2 
  20  chr20_34807623     ASom    G    A        0      0        2 
  20  chr20_34807623     HCab    G    A        0      0        2 
  20  chr20_34807623     HPrz    G    A        0      0        2 
  20  chr20_34807623     ZBoe    G    A      0.5      1        2 
  20  chr20_34807623     ZGre    G    A        0      0        2 
  20  chr20_34807623     ZHar    G    A        0      0        2 
  20  chr20_34807623   Sample    G    A        0      0        2 
  20  chr20_34810279     AAsi    A    G      0.5      1        2 
  20  chr20_34810279     AKia    A    G        0      0        2 
  20  chr20_34810279     AOna    A    G        0      0        2 
  20  chr20_34810279     ASom    A    G        0      0        2 
  20  chr20_34810279     HCab    A    G        0      0        2 
  20  chr20_34810279     HPrz    A    G        0      0        2 
  20  chr20_34810279     ZBoe    A    G        0      0        2 
  20  chr20_34810279     ZGre    A    G        0      0        2 
  20  chr20_34810279     ZHar    A    G        0      0        2 
  20  chr20_34810279   Sample    A    G        1      2        2 
  20  chr20_34814624     AAsi    A    G        0      0        2 
  20  chr20_34814624     AKia    A    G        1      2        2 
  20  chr20_34814624     AOna    A    G        1      2        2 
  20  chr20_34814624     ASom    A    G        0      0        2 
  20  chr20_34814624     HCab    A    G        0      0        2 
  20  chr20_34814624     HPrz    A    G        0      0        2 
  20  chr20_34814624     ZBoe    A    G        0      0        2 
  20  chr20_34814624     ZGre    A    G        0      0        2 
  20  chr20_34814624     ZHar    A    G        0      0        2 
  20  chr20_34814624   Sample    A    G        0      0        2 
  20  chr20_34822437     AAsi    G    C        0      0        2 
  20  chr20_34822437     AKia    G    C        0      0        2 
  20  chr20_34822437     AOna    G    C        0      0        2 
  20  chr20_34822437     ASom    G    C        0      0        2 
  20  chr20_34822437     HCab    G    C        1      2        2 
  20  chr20_34822437     HPrz    G    C        1      2        2 
  20  chr20_34822437     ZBoe    G    C        0      0        2 
  20  chr20_34822437     ZGre    G    C        0      0        2 
  20  chr20_34822437     ZHar    G    C        0      0        2 
  20  chr20_34822437   Sample    G    C        0      0        2 
  20  chr20_34855524     AAsi    A    T        0      0        2 
  20  chr20_34855524     AKia    A    T        0      0        2 
  20  chr20_34855524     AOna    A    T        0      0        2 
  20  chr20_34855524     ASom    A    T        0      0        2 
  20  chr20_34855524     HCab    A    T        0      0        2 
  20  chr20_34855524     HPrz    A    T        0      0        2 
  20  chr20_34855524     ZBoe    A    T        0      0        2 
  20  chr20_34855524     ZGre    A    T        1      2        2 
  20  chr20_34855524     ZHar    A    T        0      0        2 
  20  chr20_34855524   Sample    A    T        0      0        2 
  20  chr20_34863148     AAsi    C    T        0      0        2 
  20  chr20_34863148     AKia    C    T        0      0        2 
  20  chr20_34863148     AOna    C    T        0      0        2 
  20  chr20_34863148     ASom    C    T        0      0        2 
  20  chr20_34863148     HCab    C    T        0      0        2 
  20  chr20_34863148     HPrz    C    T        0      0        2 
  20  chr20_34863148     ZBoe    C    T        0      0        2 
  20  chr20_34863148     ZGre    C    T        0      0        2 
  20  chr20_34863148     ZHar    C    T        1      2        2 
  20  chr20_34863148   Sample    C    T        0      0        2 
  20  chr20_34869767     AAsi    G    A        0      0        2 
  20  chr20_34869767     AKia    G    A        0      0        2 
  20  chr20_34869767     AOna    G    A        0      0        2 
  20  chr20_34869767     ASom    G    A        0      0        2 
  20  chr20_34869767     HCab    G    A        0      0        2 
  20  chr20_34869767     HPrz    G    A      0.5      1        2 
  20  chr20_34869767     ZBoe    G    A        0      0        2 
  20  chr20_34869767     ZGre    G    A        0      0        2 
  20  chr20_34869767     ZHar    G    A        0      0        2 
  20  chr20_34869767   Sample    G    A        0      0        2 
  20  chr20_34872856     AAsi    C    G        0      0        2 
  20  chr20_34872856     AKia    C    G        0      0        2 
  20  chr20_34872856     AOna    C    G        0      0        2 
  20  chr20_34872856     ASom    C    G        0      0        2 
  20  chr20_34872856     HCab    C    G        0      0        2 
  20  chr20_34872856     HPrz    C    G        0      0        2 
  20  chr20_34872856     ZBoe    C    G        0      0        2 
  20  chr20_34872856     ZGre    C    G        0      0        2 
  20  chr20_34872856     ZHar    C    G      0.5      1        2 
  20  chr20_34872856   Sample    C    G        0      0        2 
  20  chr20_34876175     AAsi    C    T        0      0        2 
  20  chr20_34876175     AKia    C    T        0      0        2 
  20  chr20_34876175     AOna    C    T        0      0        2 
  20  chr20_34876175     ASom    C    T        0      0        2 
  20  chr20_34876175     HCab    C    T        0      0        2 
  20  chr20_34876175     HPrz    C    T        0      0        2 
  20  chr20_34876175     ZBoe    C    T        0      0        2 
  20  chr20_34876175     ZGre    C    T      0.5      1        2 
  20  chr20_34876175     ZHar    C    T        0      0        2 
  20  chr20_34876175   Sample    C    T        0      0        2 
  20  chr20_34877213     AAsi    A    G        0      0        2 
  20  chr20_34877213     AKia    A    G        0      0        2 
  20  chr20_34877213     AOna    A    G        0      0        2 
  20  chr20_34877213     ASom    A    G        0      0        2 
  20  chr20_34877213     HCab    A    G        0      0        2 
  20  chr20_34877213     HPrz    A    G      0.5      1        2 
  20  chr20_34877213     ZBoe    A    G        0      0        2 
  20  chr20_34877213     ZGre    A    G        0      0        2 
  20  chr20_34877213     ZHar    A    G        0      0        2 
  20  chr20_34877213   Sample    A    G        0      0        2 
  20  chr20_34882245     AAsi    G    A        0      0        2 
  20  chr20_34882245     AKia    G    A        0      0        2 
  20  chr20_34882245     AOna    G    A        0      0        2 
  20  chr20_34882245     ASom    G    A        0      0        2 
  20  chr20_34882245     HCab    G    A        1      2        2 
  20  chr20_34882245     HPrz    G    A        1      2        2 
  20  chr20_34882245     ZBoe    G    A        0      0        2 
  20  chr20_34882245     ZGre    G    A        0      0        2 
  20  chr20_34882245     ZHar    G    A        0      0        2 
  20  chr20_34882245   Sample    G    A        0      0        2 
  20  chr20_34890341     AAsi    G    A        0      0        2 
  20  chr20_34890341     AKia    G    A        0      0        2 
  20  chr20_34890341     AOna    G    A        0      0        2 
  20  chr20_34890341     ASom    G    A        0      0        2 
  20  chr20_34890341     HCab    G    A        0      0        2 
  20  chr20_34890341     HPrz    G    A        0      0        2 
  20  chr20_34890341     ZBoe    G    A      0.5      1        2 
  20  chr20_34890341     ZGre    G    A        0      0        2 
  20  chr20_34890341     ZHar    G    A        0      0        2 
  20  chr20_34890341   Sample    G    A        0      0        2 
  20  chr20_34895265     AAsi    C    T        0      0        2 
  20  chr20_34895265     AKia    C    T        0      0        2 
  20  chr20_34895265     AOna    C    T        0      0        2 
  20  chr20_34895265     ASom    C    T        0      0        2 
  20  chr20_34895265     HCab    C    T        0      0        2 
  20  chr20_34895265     HPrz    C    T        0      0        2 
  20  chr20_34895265     ZBoe    C    T        1      2        2 
  20  chr20_34895265     ZGre    C    T        0      0        2 
  20  chr20_34895265     ZHar    C    T        0      0        2 
  20  chr20_34895265   Sample    C    T        0      0        2 
  20  chr20_34915652     AAsi    C    T        0      0        2 
  20  chr20_34915652     AKia    C    T        0      0        2 
  20  chr20_34915652     AOna    C    T        0      0        2 
  20  chr20_34915652     ASom    C    T        0      0        2 
  20  chr20_34915652     HCab    C    T      0.5      1        2 
  20  chr20_34915652     HPrz    C    T        0      0        2 
  20  chr20_34915652     ZBoe    C    T        0      0        2 
  20  chr20_34915652     ZGre    C    T        0      0        2 
  20  chr20_34915652     ZHar    C    T        0      0        2 
  20  chr20_34915652   Sample    C    T        0      0        2 
  20  chr20_34922444     AAsi    C    T        0      0        2 
  20  chr20_34922444     AKia    C    T        0      0        2 
  20  chr20_34922444     AOna    C    T        0      0        2 
  20  chr20_34922444     ASom    C    T        0      0        2 
  20  chr20_34922444     HCab    C    T        0      0        2 
  20  chr20_34922444     HPrz    C    T        0      0        2 
  20  chr20_34922444     ZBoe    C    T        0      0        2 
  20  chr20_34922444     ZGre    C    T        0      0        2 
  20  chr20_34922444     ZHar    C    T      0.5      1        2 
  20  chr20_34922444   Sample    C    T        0      0        2 
  20  chr20_34923750     AAsi    T    C        0      0        2 
  20  chr20_34923750     AKia    T    C        0      0        2 
  20  chr20_34923750     AOna    T    C        0      0        2 
  20  chr20_34923750     ASom    T    C        0      0        2 
  20  chr20_34923750     HCab    T    C        1      2        2 
  20  chr20_34923750     HPrz    T    C        1      2        2 
  20  chr20_34923750     ZBoe    T    C        0      0        2 
  20  chr20_34923750     ZGre    T    C        0      0        2 
  20  chr20_34923750     ZHar    T    C        0      0        2 
  20  chr20_34923750   Sample    T    C        0      0        2 
  20  chr20_34936804     AAsi    T    A        0      0        2 
  20  chr20_34936804     AKia    T    A        1      2        2 
  20  chr20_34936804     AOna    T    A        1      2        2 
  20  chr20_34936804     ASom    T    A        0      0        2 
  20  chr20_34936804     HCab    T    A        0      0        2 
  20  chr20_34936804     HPrz    T    A        0      0        2 
  20  chr20_34936804     ZBoe    T    A        0      0        2 
  20  chr20_34936804     ZGre    T    A        0      0        2 
  20  chr20_34936804     ZHar    T    A        0      0        2 
  20  chr20_34936804   Sample    T    A        0      0        2 
  20  chr20_34949262     AAsi    G    A        0      0        2 
  20  chr20_34949262     AKia    G    A        0      0        2 
  20  chr20_34949262     AOna    G    A        0      0        2 
  20  chr20_34949262     ASom    G    A        0      0        2 
  20  chr20_34949262     HCab    G    A        0      0        2 
  20  chr20_34949262     HPrz    G    A      0.5      1        2 
  20  chr20_34949262     ZBoe    G    A        0      0        2 
  20  chr20_34949262     ZGre    G    A        0      0        2 
  20  chr20_34949262     ZHar    G    A        0      0        2 
  20  chr20_34949262   Sample    G    A        0      0        2 
  20  chr20_34953674     AAsi    C    T        0      0        2 
  20  chr20_34953674     AKia    C    T        0      0        2 
  20  chr20_34953674     AOna    C    T        0      0        2 
  20  chr20_34953674     ASom    C    T        0      0        2 
  20  chr20_34953674     HCab    C    T        0      0        2 
  20  chr20_34953674     HPrz    C    T        0      0        2 
  20  chr20_34953674     ZBoe    C    T      0.5      1        2 
  20  chr20_34953674     ZGre    C    T        0      0        2 
  20  chr20_34953674     ZHar    C    T        1      2        2 
  20  chr20_34953674   Sample    C    T        0      0        2 
  20  chr20_34959025     AAsi    T    G        0      0        2 
  20  chr20_34959025     AKia    T    G        0      0        2 
  20  chr20_34959025     AOna    T    G        0      0        2 
  20  chr20_34959025     ASom    T    G        0      0        2 
  20  chr20_34959025     HCab    T    G        0      0        2 
  20  chr20_34959025     HPrz    T    G        0      0        2 
  20  chr20_34959025     ZBoe    T    G      0.5      1        2 
  20  chr20_34959025     ZGre    T    G        0      0        2 
  20  chr20_34959025     ZHar    T    G        0      0        2 
  20  chr20_34959025   Sample    T    G        0      0        2 
  20  chr20_34968531     AAsi    G    A        0      0        2 
  20  chr20_34968531     AKia    G    A        0      0        2 
  20  chr20_34968531     AOna    G    A        0      0        2 
  20  chr20_34968531     ASom    G    A        0      0        2 
  20  chr20_34968531     HCab    G    A        1      2        2 
  20  chr20_34968531     HPrz    G    A        1      2        2 
  20  chr20_34968531     ZBoe    G    A        0      0        2 
  20  chr20_34968531     ZGre    G    A        0      0        2 
  20  chr20_34968531     ZHar    G    A        0      0        2 
  20  chr20_34968531   Sample    G    A        0      0        2 
  20  chr20_34972980     AAsi    T    C        0      0        2 
  20  chr20_34972980     AKia    T    C        0      0        2 
  20  chr20_34972980     AOna    T    C        0      0        2 
  20  chr20_34972980     ASom    T    C        0      0        2 
  20  chr20_34972980     HCab    T    C        1      2        2 
  20  chr20_34972980     HPrz    T    C        1      2        2 
  20  chr20_34972980     ZBoe    T    C        0      0        2 
  20  chr20_34972980     ZGre    T    C        0      0        2 
  20  chr20_34972980     ZHar    T    C        0      0        2 
  20  chr20_34972980   Sample    T    C        0      0        2 
  20  chr20_34982645     AAsi    C    A        0      0        2 
  20  chr20_34982645     AKia    C    A        0      0        2 
  20  chr20_34982645     AOna    C    A        0      0        2 
  20  chr20_34982645     ASom    C    A        0      0        2 
  20  chr20_34982645     HCab    C    A        1      2        2 
  20  chr20_34982645     HPrz    C    A        1      2        2 
  20  chr20_34982645     ZBoe    C    A        0      0        2 
  20  chr20_34982645     ZGre    C    A        0      0        2 
  20  chr20_34982645     ZHar    C    A        0      0        2 
  20  chr20_34982645   Sample    C    A        0      0        2 
  20  chr20_34982654     AAsi    A    G        0      0        2 
  20  chr20_34982654     AKia    A    G        0      0        2 
  20  chr20_34982654     AOna    A    G        0      0        2 
  20  chr20_34982654     ASom    A    G        0      0        2 
  20  chr20_34982654     HCab    A    G        0      0        2 
  20  chr20_34982654     HPrz    A    G        0      0        2 
  20  chr20_34982654     ZBoe    A    G      0.5      1        2 
  20  chr20_34982654     ZGre    A    G        0      0        2 
  20  chr20_34982654     ZHar    A    G        0      0        2 
  20  chr20_34982654   Sample    A    G        0      0        2 
  20  chr20_34984629     AAsi    A    G        0      0        2 
  20  chr20_34984629     AKia    A    G        0      0        2 
  20  chr20_34984629     AOna    A    G        0      0        2 
  20  chr20_34984629     ASom    A    G        0      0        2 
  20  chr20_34984629     HCab    A    G        1      2        2 
  20  chr20_34984629     HPrz    A    G        1      2        2 
  20  chr20_34984629     ZBoe    A    G        0      0        2 
  20  chr20_34984629     ZGre    A    G        0      0        2 
  20  chr20_34984629     ZHar    A    G        0      0        2 
  20  chr20_34984629   Sample    A    G        0      0        2 
  20  chr20_34993154     AAsi    A    G        0      0        2 
  20  chr20_34993154     AKia    A    G        1      2        2 
  20  chr20_34993154     AOna    A    G        1      2        2 
  20  chr20_34993154     ASom    A    G        0      0        2 
  20  chr20_34993154     HCab    A    G        0      0        2 
  20  chr20_34993154     HPrz    A    G        0      0        2 
  20  chr20_34993154     ZBoe    A    G        0      0        2 
  20  chr20_34993154     ZGre    A    G        0      0        2 
  20  chr20_34993154     ZHar    A    G        0      0        2 
  20  chr20_34993154   Sample    A    G        0      0        2 
  20  chr20_34993548     AAsi    A    T        0      0        2 
  20  chr20_34993548     AKia    A    T        0      0        2 
  20  chr20_34993548     AOna    A    T        0      0        2 
  20  chr20_34993548     ASom    A    T        0      0        2 
  20  chr20_34993548     HCab    A    T        0      0        2 
  20  chr20_34993548     HPrz    A    T        0      0        2 
  20  chr20_34993548     ZBoe    A    T      0.5      1        2 
  20  chr20_34993548     ZGre    A    T        0      0        2 
  20  chr20_34993548     ZHar    A    T        0      0        2 
  20  chr20_34993548   Sample    A    T        0      0        2 
  20  chr20_34996090     AAsi    A    G      0.5      1        2 
  20  chr20_34996090     AKia    A    G        0      0        2 
  20  chr20_34996090     AOna    A    G        0      0        2 
  20  chr20_34996090     ASom    A    G        0      0        2 
  20  chr20_34996090     HCab    A    G        0      0        2 
  20  chr20_34996090     HPrz    A    G        0      0        2 
  20  chr20_34996090     ZBoe    A    G        0      0        2 
  20  chr20_34996090     ZGre    A    G      0.5      1        2 
  20  chr20_34996090     ZHar    A    G        0      0        2 
  20  chr20_34996090   Sample    A    G        0      0        2 
  20  chr20_35006258     AAsi    T    G        1      2        2 
  20  chr20_35006258     AKia    T    G        0      0        2 
  20  chr20_35006258     AOna    T    G        0      0        2 
  20  chr20_35006258     ASom    T    G        1      2        2 
  20  chr20_35006258     HCab    T    G        0      0        2 
  20  chr20_35006258     HPrz    T    G        0      0        2 
  20  chr20_35006258     ZBoe    T    G        0      0        2 
  20  chr20_35006258     ZGre    T    G        0      0        2 
  20  chr20_35006258     ZHar    T    G        0      0        2 
  20  chr20_35006258   Sample    T    G        1      2        2 
  20  chr20_35010442     AAsi    A    G        0      0        2 
  20  chr20_35010442     AKia    A    G        1      2        2 
  20  chr20_35010442     AOna    A    G        1      2        2 
  20  chr20_35010442     ASom    A    G        0      0        2 
  20  chr20_35010442     HCab    A    G        0      0        2 
  20  chr20_35010442     HPrz    A    G        0      0        2 
  20  chr20_35010442     ZBoe    A    G        0      0        2 
  20  chr20_35010442     ZGre    A    G        0      0        2 
  20  chr20_35010442     ZHar    A    G        0      0        2 
  20  chr20_35010442   Sample    A    G        0      0        2 
  20  chr20_35017447     AAsi    A    G        0      0        2 
  20  chr20_35017447     AKia    A    G        1      2        2 
  20  chr20_35017447     AOna    A    G        1      2        2 
  20  chr20_35017447     ASom    A    G        0      0        2 
  20  chr20_35017447     HCab    A    G        0      0        2 
  20  chr20_35017447     HPrz    A    G        0      0        2 
  20  chr20_35017447     ZBoe    A    G        0      0        2 
  20  chr20_35017447     ZGre    A    G        0      0        2 
  20  chr20_35017447     ZHar    A    G        0      0        2 
  20  chr20_35017447   Sample    A    G        0      0        2 
  20  chr20_35018525     AAsi    A    G        0      0        2 
  20  chr20_35018525     AKia    A    G        0      0        2 
  20  chr20_35018525     AOna    A    G        0      0        2 
  20  chr20_35018525     ASom    A    G        0      0        2 
  20  chr20_35018525     HCab    A    G        0      0        2 
  20  chr20_35018525     HPrz    A    G        0      0        2 
  20  chr20_35018525     ZBoe    A    G        0      0        2 
  20  chr20_35018525     ZGre    A    G        0      0        2 
  20  chr20_35018525     ZHar    A    G      0.5      1        2 
  20  chr20_35018525   Sample    A    G        0      0        2 
  20  chr20_35022800     AAsi    T    C        0      0        2 
  20  chr20_35022800     AKia    T    C        0      0        2 
  20  chr20_35022800     AOna    T    C        0      0        2 
  20  chr20_35022800     ASom    T    C        0      0        2 
  20  chr20_35022800     HCab    T    C        0      0        2 
  20  chr20_35022800     HPrz    T    C        0      0        2 
  20  chr20_35022800     ZBoe    T    C        0      0        2 
  20  chr20_35022800     ZGre    T    C        0      0        2 
  20  chr20_35022800     ZHar    T    C        1      2        2 
  20  chr20_35022800   Sample    T    C        0      0        2 
  20  chr20_35024007     AAsi    A    G        0      0        2 
  20  chr20_35024007     AKia    A    G        0      0        2 
  20  chr20_35024007     AOna    A    G        0      0        2 
  20  chr20_35024007     ASom    A    G        0      0        2 
  20  chr20_35024007     HCab    A    G        0      0        2 
  20  chr20_35024007     HPrz    A    G        0      0        2 
  20  chr20_35024007     ZBoe    A    G        0      0        2 
  20  chr20_35024007     ZGre    A    G        0      0        2 
  20  chr20_35024007     ZHar    A    G      0.5      1        2 
  20  chr20_35024007   Sample    A    G        0      0        2 
  20  chr20_35036470     AAsi    G    C        0      0        2 
  20  chr20_35036470     AKia    G    C        0      0        2 
  20  chr20_35036470     AOna    G    C        0      0        2 
  20  chr20_35036470     ASom    G    C        0      0        2 
  20  chr20_35036470     HCab    G    C        0      0        2 
  20  chr20_35036470     HPrz    G    C        0      0        2 
  20  chr20_35036470     ZBoe    G    C        0      0        2 
  20  chr20_35036470     ZGre    G    C        0      0        2 
  20  chr20_35036470     ZHar    G    C        1      2        2 
  20  chr20_35036470   Sample    G    C        0      0        2 
  20  chr20_35051951     AAsi    G    T        0      0        2 
  20  chr20_35051951     AKia    G    T        1      2        2 
  20  chr20_35051951     AOna    G    T        1      2        2 
  20  chr20_35051951     ASom    G    T        0      0        2 
  20  chr20_35051951     HCab    G    T        0      0        2 
  20  chr20_35051951     HPrz    G    T        0      0        2 
  20  chr20_35051951     ZBoe    G    T        0      0        2 
  20  chr20_35051951     ZGre    G    T        0      0        2 
  20  chr20_35051951     ZHar    G    T        0      0        2 
  20  chr20_35051951   Sample    G    T        0      0        2 
  20  chr20_35064994     AAsi    C    G        0      0        2 
  20  chr20_35064994     AKia    C    G        0      0        2 
  20  chr20_35064994     AOna    C    G        0      0        2 
  20  chr20_35064994     ASom    C    G        0      0        2 
  20  chr20_35064994     HCab    C    G        0      0        2 
  20  chr20_35064994     HPrz    C    G        0      0        2 
  20  chr20_35064994     ZBoe    C    G        1      2        2 
  20  chr20_35064994     ZGre    C    G        0      0        2 
  20  chr20_35064994     ZHar    C    G        0      0        2 
  20  chr20_35064994   Sample    C    G        0      0        2 
  20  chr20_35078646     AAsi    T    C        0      0        2 
  20  chr20_35078646     AKia    T    C        0      0        2 
  20  chr20_35078646     AOna    T    C        0      0        2 
  20  chr20_35078646     ASom    T    C        0      0        2 
  20  chr20_35078646     HCab    T    C        1      2        2 
  20  chr20_35078646     HPrz    T    C        1      2        2 
  20  chr20_35078646     ZBoe    T    C        0      0        2 
  20  chr20_35078646     ZGre    T    C        0      0        2 
  20  chr20_35078646     ZHar    T    C        0      0        2 
  20  chr20_35078646   Sample    T    C        0      0        2 
  20  chr20_35078763     AAsi    T    C        0      0        2 
  20  chr20_35078763     AKia    T    C        0      0        2 
  20  chr20_35078763     AOna    T    C        0      0        2 
  20  chr20_35078763     ASom    T    C        0      0        2 
  20  chr20_35078763     HCab    T    C        0      0        2 
  20  chr20_35078763     HPrz    T    C        0      0        2 
  20  chr20_35078763     ZBoe    T    C        0      0        2 
  20  chr20_35078763     ZGre    T    C        0      0        2 
  20  chr20_35078763     ZHar    T    C      0.5      1        2 
  20  chr20_35078763   Sample    T    C        0      0        2 
  20  chr20_35081331     AAsi    T    C        0      0        2 
  20  chr20_35081331     AKia    T    C        0      0        2 
  20  chr20_35081331     AOna    T    C        0      0        2 
  20  chr20_35081331     ASom    T    C        0      0        2 
  20  chr20_35081331     HCab    T    C        0      0        2 
  20  chr20_35081331     HPrz    T    C        0      0        2 
  20  chr20_35081331     ZBoe    T    C        1      2        2 
  20  chr20_35081331     ZGre    T    C        0      0        2 
  20  chr20_35081331     ZHar    T    C        0      0        2 
  20  chr20_35081331   Sample    T    C        0      0        2 
  20  chr20_35085164     AAsi    C    T        0      0        2 
  20  chr20_35085164     AKia    C    T        0      0        2 
  20  chr20_35085164     AOna    C    T        0      0        2 
  20  chr20_35085164     ASom    C    T        0      0        2 
  20  chr20_35085164     HCab    C    T        1      2        2 
  20  chr20_35085164     HPrz    C    T        1      2        2 
  20  chr20_35085164     ZBoe    C    T        0      0        2 
  20  chr20_35085164     ZGre    C    T        0      0        2 
  20  chr20_35085164     ZHar    C    T        0      0        2 
  20  chr20_35085164   Sample    C    T        0      0        2 
  20  chr20_35086551     AAsi    A    G        0      0        2 
  20  chr20_35086551     AKia    A    G        0      0        2 
  20  chr20_35086551     AOna    A    G        0      0        2 
  20  chr20_35086551     ASom    A    G        0      0        2 
  20  chr20_35086551     HCab    A    G        1      2        2 
  20  chr20_35086551     HPrz    A    G        1      2        2 
  20  chr20_35086551     ZBoe    A    G        0      0        2 
  20  chr20_35086551     ZGre    A    G        0      0        2 
  20  chr20_35086551     ZHar    A    G        0      0        2 
  20  chr20_35086551   Sample    A    G        0      0        2 
  20  chr20_35104155     AAsi    C    G        0      0        2 
  20  chr20_35104155     AKia    C    G        0      0        2 
  20  chr20_35104155     AOna    C    G        0      0        2 
  20  chr20_35104155     ASom    C    G        0      0        2 
  20  chr20_35104155     HCab    C    G        1      2        2 
  20  chr20_35104155     HPrz    C    G        1      2        2 
  20  chr20_35104155     ZBoe    C    G        0      0        2 
  20  chr20_35104155     ZGre    C    G        0      0        2 
  20  chr20_35104155     ZHar    C    G        0      0        2 
  20  chr20_35104155   Sample    C    G        0      0        2 
  20  chr20_35104533     AAsi    A    G        0      0        2 
  20  chr20_35104533     AKia    A    G        0      0        2 
  20  chr20_35104533     AOna    A    G        0      0        2 
  20  chr20_35104533     ASom    A    G        0      0        2 
  20  chr20_35104533     HCab    A    G        1      2        2 
  20  chr20_35104533     HPrz    A    G        1      2        2 
  20  chr20_35104533     ZBoe    A    G        0      0        2 
  20  chr20_35104533     ZGre    A    G        0      0        2 
  20  chr20_35104533     ZHar    A    G        0      0        2 
  20  chr20_35104533   Sample    A    G        0      0        2 
  20  chr20_35104969     AAsi    T    C        0      0        2 
  20  chr20_35104969     AKia    T    C        0      0        2 
  20  chr20_35104969     AOna    T    C        0      0        2 
  20  chr20_35104969     ASom    T    C        0      0        2 
  20  chr20_35104969     HCab    T    C      0.5      1        2 
  20  chr20_35104969     HPrz    T    C        0      0        2 
  20  chr20_35104969     ZBoe    T    C        0      0        2 
  20  chr20_35104969     ZGre    T    C        0      0        2 
  20  chr20_35104969     ZHar    T    C        0      0        2 
  20  chr20_35104969   Sample    T    C        0      0        2 
  20  chr20_35116672     AAsi    T    C        0      0        2 
  20  chr20_35116672     AKia    T    C        1      2        2 
  20  chr20_35116672     AOna    T    C        1      2        2 
  20  chr20_35116672     ASom    T    C        0      0        2 
  20  chr20_35116672     HCab    T    C        0      0        2 
  20  chr20_35116672     HPrz    T    C        0      0        2 
  20  chr20_35116672     ZBoe    T    C        0      0        2 
  20  chr20_35116672     ZGre    T    C        0      0        2 
  20  chr20_35116672     ZHar    T    C        0      0        2 
  20  chr20_35116672   Sample    T    C        0      0        2 
  20  chr20_35123434     AAsi    A    G        0      0        2 
  20  chr20_35123434     AKia    A    G        0      0        2 
  20  chr20_35123434     AOna    A    G        0      0        2 
  20  chr20_35123434     ASom    A    G        0      0        2 
  20  chr20_35123434     HCab    A    G        0      0        2 
  20  chr20_35123434     HPrz    A    G        0      0        2 
  20  chr20_35123434     ZBoe    A    G      0.5      1        2 
  20  chr20_35123434     ZGre    A    G        0      0        2 
  20  chr20_35123434     ZHar    A    G        0      0        2 
  20  chr20_35123434   Sample    A    G        0      0        2 
  20  chr20_35124853     AAsi    C    G        0      0        2 
  20  chr20_35124853     AKia    C    G        0      0        2 
  20  chr20_35124853     AOna    C    G        0      0        2 
  20  chr20_35124853     ASom    C    G        0      0        2 
  20  chr20_35124853     HCab    C    G        0      0        2 
  20  chr20_35124853     HPrz    C    G        0      0        2 
  20  chr20_35124853     ZBoe    C    G        0      0        2 
  20  chr20_35124853     ZGre    C    G        0      0        2 
  20  chr20_35124853     ZHar    C    G        1      2        2 
  20  chr20_35124853   Sample    C    G        0      0        2 
  20  chr20_35124929     AAsi    A    G        0      0        2 
  20  chr20_35124929     AKia    A    G        0      0        2 
  20  chr20_35124929     AOna    A    G        0      0        2 
  20  chr20_35124929     ASom    A    G        0      0        2 
  20  chr20_35124929     HCab    A    G        0      0        2 
  20  chr20_35124929     HPrz    A    G        0      0        2 
  20  chr20_35124929     ZBoe    A    G      0.5      1        2 
  20  chr20_35124929     ZGre    A    G        0      0        2 
  20  chr20_35124929     ZHar    A    G        0      0        2 
  20  chr20_35124929   Sample    A    G        0      0        2 
  20  chr20_35129204     AAsi    A    G        0      0        2 
  20  chr20_35129204     AKia    A    G        0      0        2 
  20  chr20_35129204     AOna    A    G        0      0        2 
  20  chr20_35129204     ASom    A    G        0      0        2 
  20  chr20_35129204     HCab    A    G        0      0        2 
  20  chr20_35129204     HPrz    A    G        0      0        2 
  20  chr20_35129204     ZBoe    A    G      0.5      1        2 
  20  chr20_35129204     ZGre    A    G        0      0        2 
  20  chr20_35129204     ZHar    A    G        0      0        2 
  20  chr20_35129204   Sample    A    G        0      0        2 
  20  chr20_35131651     AAsi    G    T        0      0        2 
  20  chr20_35131651     AKia    G    T        0      0        2 
  20  chr20_35131651     AOna    G    T        0      0        2 
  20  chr20_35131651     ASom    G    T        0      0        2 
  20  chr20_35131651     HCab    G    T      0.5      1        2 
  20  chr20_35131651     HPrz    G    T        0      0        2 
  20  chr20_35131651     ZBoe    G    T        0      0        2 
  20  chr20_35131651     ZGre    G    T        0      0        2 
  20  chr20_35131651     ZHar    G    T        0      0        2 
  20  chr20_35131651   Sample    G    T        0      0        2 
  20  chr20_35132785     AAsi    G    A        0      0        2 
  20  chr20_35132785     AKia    G    A        0      0        2 
  20  chr20_35132785     AOna    G    A        0      0        2 
  20  chr20_35132785     ASom    G    A        0      0        2 
  20  chr20_35132785     HCab    G    A        0      0        2 
  20  chr20_35132785     HPrz    G    A        0      0        2 
  20  chr20_35132785     ZBoe    G    A      0.5      1        2 
  20  chr20_35132785     ZGre    G    A        0      0        2 
  20  chr20_35132785     ZHar    G    A        0      0        2 
  20  chr20_35132785   Sample    G    A        0      0        2 
  20  chr20_35133388     AAsi    A    G        0      0        2 
  20  chr20_35133388     AKia    A    G        0      0        2 
  20  chr20_35133388     AOna    A    G        0      0        2 
  20  chr20_35133388     ASom    A    G        0      0        2 
  20  chr20_35133388     HCab    A    G        1      2        2 
  20  chr20_35133388     HPrz    A    G        1      2        2 
  20  chr20_35133388     ZBoe    A    G        0      0        2 
  20  chr20_35133388     ZGre    A    G        0      0        2 
  20  chr20_35133388     ZHar    A    G        0      0        2 
  20  chr20_35133388   Sample    A    G        0      0        2 
  20  chr20_35134100     AAsi    C    G        0      0        2 
  20  chr20_35134100     AKia    C    G        0      0        2 
  20  chr20_35134100     AOna    C    G        0      0        2 
  20  chr20_35134100     ASom    C    G        0      0        2 
  20  chr20_35134100     HCab    C    G        0      0        2 
  20  chr20_35134100     HPrz    C    G        0      0        2 
  20  chr20_35134100     ZBoe    C    G      0.5      1        2 
  20  chr20_35134100     ZGre    C    G        0      0        2 
  20  chr20_35134100     ZHar    C    G        0      0        2 
  20  chr20_35134100   Sample    C    G        0      0        2 
  20  chr20_35144350     AAsi    G    A        0      0        2 
  20  chr20_35144350     AKia    G    A        0      0        2 
  20  chr20_35144350     AOna    G    A        0      0        2 
  20  chr20_35144350     ASom    G    A        0      0        2 
  20  chr20_35144350     HCab    G    A        0      0        2 
  20  chr20_35144350     HPrz    G    A        0      0        2 
  20  chr20_35144350     ZBoe    G    A        0      0        2 
  20  chr20_35144350     ZGre    G    A        0      0        2 
  20  chr20_35144350     ZHar    G    A        1      2        2 
  20  chr20_35144350   Sample    G    A        0      0        2 
  20  chr20_35147871     AAsi    T    A        0      0        2 
  20  chr20_35147871     AKia    T    A        0      0        2 
  20  chr20_35147871     AOna    T    A        0      0        2 
  20  chr20_35147871     ASom    T    A        0      0        2 
  20  chr20_35147871     HCab    T    A        1      2        2 
  20  chr20_35147871     HPrz    T    A        1      2        2 
  20  chr20_35147871     ZBoe    T    A        0      0        2 
  20  chr20_35147871     ZGre    T    A        0      0        2 
  20  chr20_35147871     ZHar    T    A        0      0        2 
  20  chr20_35147871   Sample    T    A        0      0        2 
  20  chr20_35148194     AAsi    G    A        0      0        2 
  20  chr20_35148194     AKia    G    A        1      2        2 
  20  chr20_35148194     AOna    G    A        1      2        2 
  20  chr20_35148194     ASom    G    A        0      0        2 
  20  chr20_35148194     HCab    G    A        0      0        2 
  20  chr20_35148194     HPrz    G    A        0      0        2 
  20  chr20_35148194     ZBoe    G    A        0      0        2 
  20  chr20_35148194     ZGre    G    A        0      0        2 
  20  chr20_35148194     ZHar    G    A        0      0        2 
  20  chr20_35148194   Sample    G    A        0      0        2 
  20  chr20_35149427     AAsi    A    T        0      0        2 
  20  chr20_35149427     AKia    A    T        0      0        2 
  20  chr20_35149427     AOna    A    T        0      0        2 
  20  chr20_35149427     ASom    A    T        0      0        2 
  20  chr20_35149427     HCab    A    T        0      0        2 
  20  chr20_35149427     HPrz    A    T        0      0        2 
  20  chr20_35149427     ZBoe    A    T        1      2        2 
  20  chr20_35149427     ZGre    A    T        1      2        2 
  20  chr20_35149427     ZHar    A    T        1      2        2 
  20  chr20_35149427   Sample    A    T        0      0        2 
  20  chr20_35150493     AAsi    G    C        0      0        2 
  20  chr20_35150493     AKia    G    C        0      0        2 
  20  chr20_35150493     AOna    G    C        0      0        2 
  20  chr20_35150493     ASom    G    C        0      0        2 
  20  chr20_35150493     HCab    G    C        0      0        2 
  20  chr20_35150493     HPrz    G    C        0      0        2 
  20  chr20_35150493     ZBoe    G    C        0      0        2 
  20  chr20_35150493     ZGre    G    C        1      2        2 
  20  chr20_35150493     ZHar    G    C        0      0        2 
  20  chr20_35150493   Sample    G    C        0      0        2 
  20  chr20_35152487     AAsi    A    G        0      0        2 
  20  chr20_35152487     AKia    A    G        0      0        2 
  20  chr20_35152487     AOna    A    G        0      0        2 
  20  chr20_35152487     ASom    A    G        0      0        2 
  20  chr20_35152487     HCab    A    G        0      0        2 
  20  chr20_35152487     HPrz    A    G        0      0        2 
  20  chr20_35152487     ZBoe    A    G        0      0        2 
  20  chr20_35152487     ZGre    A    G        0      0        2 
  20  chr20_35152487     ZHar    A    G        1      2        2 
  20  chr20_35152487   Sample    A    G        0      0        2 
  20  chr20_35163366     AAsi    A    T        0      0        2 
  20  chr20_35163366     AKia    A    T      0.5      1        2 
  20  chr20_35163366     AOna    A    T        0      0        2 
  20  chr20_35163366     ASom    A    T        0      0        2 
  20  chr20_35163366     HCab    A    T        0      0        2 
  20  chr20_35163366     HPrz    A    T        0      0        2 
  20  chr20_35163366     ZBoe    A    T        0      0        2 
  20  chr20_35163366     ZGre    A    T        0      0        2 
  20  chr20_35163366     ZHar    A    T        0      0        2 
  20  chr20_35163366   Sample    A    T        0      0        2 
  20  chr20_35165306     AAsi    C    A        0      0        2 
  20  chr20_35165306     AKia    C    A        0      0        2 
  20  chr20_35165306     AOna    C    A        0      0        2 
  20  chr20_35165306     ASom    C    A        0      0        2 
  20  chr20_35165306     HCab    C    A        1      2        2 
  20  chr20_35165306     HPrz    C    A        1      2        2 
  20  chr20_35165306     ZBoe    C    A        0      0        2 
  20  chr20_35165306     ZGre    C    A        0      0        2 
  20  chr20_35165306     ZHar    C    A        0      0        2 
  20  chr20_35165306   Sample    C    A        0      0        2 
  20  chr20_35168882     AAsi    C    T        0      0        2 
  20  chr20_35168882     AKia    C    T        0      0        2 
  20  chr20_35168882     AOna    C    T        0      0        2 
  20  chr20_35168882     ASom    C    T        0      0        2 
  20  chr20_35168882     HCab    C    T        1      2        2 
  20  chr20_35168882     HPrz    C    T        1      2        2 
  20  chr20_35168882     ZBoe    C    T        0      0        2 
  20  chr20_35168882     ZGre    C    T        0      0        2 
  20  chr20_35168882     ZHar    C    T        0      0        2 
  20  chr20_35168882   Sample    C    T        0      0        2 
  20  chr20_35170677     AAsi    G    C        0      0        2 
  20  chr20_35170677     AKia    G    C        0      0        2 
  20  chr20_35170677     AOna    G    C        0      0        2 
  20  chr20_35170677     ASom    G    C        0      0        2 
  20  chr20_35170677     HCab    G    C        0      0        2 
  20  chr20_35170677     HPrz    G    C        0      0        2 
  20  chr20_35170677     ZBoe    G    C        0      0        2 
  20  chr20_35170677     ZGre    G    C        0      0        2 
  20  chr20_35170677     ZHar    G    C        1      2        2 
  20  chr20_35170677   Sample    G    C        0      0        2 
  20  chr20_35170889     AAsi    C    A        0      0        2 
  20  chr20_35170889     AKia    C    A        0      0        2 
  20  chr20_35170889     AOna    C    A        0      0        2 
  20  chr20_35170889     ASom    C    A        0      0        2 
  20  chr20_35170889     HCab    C    A        1      2        2 
  20  chr20_35170889     HPrz    C    A        1      2        2 
  20  chr20_35170889     ZBoe    C    A        0      0        2 
  20  chr20_35170889     ZGre    C    A        0      0        2 
  20  chr20_35170889     ZHar    C    A        0      0        2 
  20  chr20_35170889   Sample    C    A        0      0        2 
  20  chr20_35172058     AAsi    T    C        0      0        2 
  20  chr20_35172058     AKia    T    C        0      0        2 
  20  chr20_35172058     AOna    T    C        0      0        2 
  20  chr20_35172058     ASom    T    C        1      2        2 
  20  chr20_35172058     HCab    T    C        0      0        2 
  20  chr20_35172058     HPrz    T    C        0      0        2 
  20  chr20_35172058     ZBoe    T    C        0      0        2 
  20  chr20_35172058     ZGre    T    C        0      0        2 
  20  chr20_35172058     ZHar    T    C        0      0        2 
  20  chr20_35172058   Sample    T    C        0      0        2 
  20  chr20_35172743     AAsi    T    C        0      0        2 
  20  chr20_35172743     AKia    T    C        0      0        2 
  20  chr20_35172743     AOna    T    C        0      0        2 
  20  chr20_35172743     ASom    T    C        0      0        2 
  20  chr20_35172743     HCab    T    C        0      0        2 
  20  chr20_35172743     HPrz    T    C        0      0        2 
  20  chr20_35172743     ZBoe    T    C        0      0        2 
  20  chr20_35172743     ZGre    T    C        1      2        2 
  20  chr20_35172743     ZHar    T    C        0      0        2 
  20  chr20_35172743   Sample    T    C        0      0        2 
  20  chr20_35178785     AAsi    T    C        0      0        2 
  20  chr20_35178785     AKia    T    C        0      0        2 
  20  chr20_35178785     AOna    T    C        0      0        2 
  20  chr20_35178785     ASom    T    C        0      0        2 
  20  chr20_35178785     HCab    T    C        1      2        2 
  20  chr20_35178785     HPrz    T    C        1      2        2 
  20  chr20_35178785     ZBoe    T    C        0      0        2 
  20  chr20_35178785     ZGre    T    C        0      0        2 
  20  chr20_35178785     ZHar    T    C        0      0        2 
  20  chr20_35178785   Sample    T    C        0      0        2 
  20  chr20_35182334     AAsi    G    A        0      0        2 
  20  chr20_35182334     AKia    G    A        0      0        2 
  20  chr20_35182334     AOna    G    A        0      0        2 
  20  chr20_35182334     ASom    G    A        0      0        2 
  20  chr20_35182334     HCab    G    A        0      0        2 
  20  chr20_35182334     HPrz    G    A        0      0        2 
  20  chr20_35182334     ZBoe    G    A        0      0        2 
  20  chr20_35182334     ZGre    G    A      0.5      1        2 
  20  chr20_35182334     ZHar    G    A        0      0        2 
  20  chr20_35182334   Sample    G    A        0      0        2 
  20  chr20_35182679     AAsi    G    A        0      0        2 
  20  chr20_35182679     AKia    G    A        1      2        2 
  20  chr20_35182679     AOna    G    A        1      2        2 
  20  chr20_35182679     ASom    G    A        0      0        2 
  20  chr20_35182679     HCab    G    A        0      0        2 
  20  chr20_35182679     HPrz    G    A        0      0        2 
  20  chr20_35182679     ZBoe    G    A        0      0        2 
  20  chr20_35182679     ZGre    G    A        0      0        2 
  20  chr20_35182679     ZHar    G    A        0      0        2 
  20  chr20_35182679   Sample    G    A        0      0        2 
  20  chr20_35184068     AAsi    T    G        0      0        2 
  20  chr20_35184068     AKia    T    G        0      0        2 
  20  chr20_35184068     AOna    T    G        0      0        2 
  20  chr20_35184068     ASom    T    G        0      0        2 
  20  chr20_35184068     HCab    T    G        1      2        2 
  20  chr20_35184068     HPrz    T    G        1      2        2 
  20  chr20_35184068     ZBoe    T    G        0      0        2 
  20  chr20_35184068     ZGre    T    G        0      0        2 
  20  chr20_35184068     ZHar    T    G        0      0        2 
  20  chr20_35184068   Sample    T    G        0      0        2 
  20  chr20_35187130     AAsi    T    G        0      0        2 
  20  chr20_35187130     AKia    T    G        0      0        2 
  20  chr20_35187130     AOna    T    G        0      0        2 
  20  chr20_35187130     ASom    T    G        0      0        2 
  20  chr20_35187130     HCab    T    G        0      0        2 
  20  chr20_35187130     HPrz    T    G      0.5      1        2 
  20  chr20_35187130     ZBoe    T    G        0      0        2 
  20  chr20_35187130     ZGre    T    G        0      0        2 
  20  chr20_35187130     ZHar    T    G        0      0        2 
  20  chr20_35187130   Sample    T    G        0      0        2 
  20  chr20_35188503     AAsi    C    G        0      0        2 
  20  chr20_35188503     AKia    C    G        0      0        2 
  20  chr20_35188503     AOna    C    G        0      0        2 
  20  chr20_35188503     ASom    C    G        0      0        2 
  20  chr20_35188503     HCab    C    G        0      0        2 
  20  chr20_35188503     HPrz    C    G        0      0        2 
  20  chr20_35188503     ZBoe    C    G        1      2        2 
  20  chr20_35188503     ZGre    C    G        1      2        2 
  20  chr20_35188503     ZHar    C    G        0      0        2 
  20  chr20_35188503   Sample    C    G        0      0        2 
  20  chr20_35195636     AAsi    A    C      0.5      1        2 
  20  chr20_35195636     AKia    A    C        0      0        2 
  20  chr20_35195636     AOna    A    C        0      0        2 
  20  chr20_35195636     ASom    A    C        0      0        2 
  20  chr20_35195636     HCab    A    C        0      0        2 
  20  chr20_35195636     HPrz    A    C        0      0        2 
  20  chr20_35195636     ZBoe    A    C        0      0        2 
  20  chr20_35195636     ZGre    A    C        0      0        2 
  20  chr20_35195636     ZHar    A    C        0      0        2 
  20  chr20_35195636   Sample    A    C        0      0        2 
  20  chr20_35210433     AAsi    T    C        0      0        2 
  20  chr20_35210433     AKia    T    C        0      0        2 
  20  chr20_35210433     AOna    T    C        0      0        2 
  20  chr20_35210433     ASom    T    C        0      0        2 
  20  chr20_35210433     HCab    T    C        1      2        2 
  20  chr20_35210433     HPrz    T    C        1      2        2 
  20  chr20_35210433     ZBoe    T    C        0      0        2 
  20  chr20_35210433     ZGre    T    C        0      0        2 
  20  chr20_35210433     ZHar    T    C        0      0        2 
  20  chr20_35210433   Sample    T    C        0      0        2 
  20  chr20_35212169     AAsi    A    C        0      0        2 
  20  chr20_35212169     AKia    A    C        0      0        2 
  20  chr20_35212169     AOna    A    C        0      0        2 
  20  chr20_35212169     ASom    A    C        0      0        2 
  20  chr20_35212169     HCab    A    C        0      0        2 
  20  chr20_35212169     HPrz    A    C        0      0        2 
  20  chr20_35212169     ZBoe    A    C        0      0        2 
  20  chr20_35212169     ZGre    A    C        0      0        2 
  20  chr20_35212169     ZHar    A    C        1      2        2 
  20  chr20_35212169   Sample    A    C        0      0        2 
  20  chr20_35213068     AAsi    G    A        0      0        2 
  20  chr20_35213068     AKia    G    A        0      0        2 
  20  chr20_35213068     AOna    G    A        0      0        2 
  20  chr20_35213068     ASom    G    A        0      0        2 
  20  chr20_35213068     HCab    G    A      0.5      1        2 
  20  chr20_35213068     HPrz    G    A        0      0        2 
  20  chr20_35213068     ZBoe    G    A        0      0        2 
  20  chr20_35213068     ZGre    G    A        0      0        2 
  20  chr20_35213068     ZHar    G    A        0      0        2 
  20  chr20_35213068   Sample    G    A        0      0        2 
  20  chr20_35222364     AAsi    T    C        0      0        2 
  20  chr20_35222364     AKia    T    C        0      0        2 
  20  chr20_35222364     AOna    T    C        0      0        2 
  20  chr20_35222364     ASom    T    C        0      0        2 
  20  chr20_35222364     HCab    T    C        0      0        2 
  20  chr20_35222364     HPrz    T    C        0      0        2 
  20  chr20_35222364     ZBoe    T    C      0.5      1        2 
  20  chr20_35222364     ZGre    T    C        0      0        2 
  20  chr20_35222364     ZHar    T    C        0      0        2 
  20  chr20_35222364   Sample    T    C        0      0        2 
  20  chr20_35226864     AAsi    G    A        0      0        2 
  20  chr20_35226864     AKia    G    A        0      0        2 
  20  chr20_35226864     AOna    G    A        0      0        2 
  20  chr20_35226864     ASom    G    A        0      0        2 
  20  chr20_35226864     HCab    G    A        0      0        2 
  20  chr20_35226864     HPrz    G    A        0      0        2 
  20  chr20_35226864     ZBoe    G    A      0.5      1        2 
  20  chr20_35226864     ZGre    G    A        0      0        2 
  20  chr20_35226864     ZHar    G    A        0      0        2 
  20  chr20_35226864   Sample    G    A        0      0        2 
  20  chr20_35233296     AAsi    A    G        0      0        2 
  20  chr20_35233296     AKia    A    G        0      0        2 
  20  chr20_35233296     AOna    A    G        0      0        2 
  20  chr20_35233296     ASom    A    G        0      0        2 
  20  chr20_35233296     HCab    A    G        0      0        2 
  20  chr20_35233296     HPrz    A    G        0      0        2 
  20  chr20_35233296     ZBoe    A    G        1      2        2 
  20  chr20_35233296     ZGre    A    G        0      0        2 
  20  chr20_35233296     ZHar    A    G        1      2        2 
  20  chr20_35233296   Sample    A    G        0      0        2 
  20  chr20_35234200     AAsi    T    C        0      0        2 
  20  chr20_35234200     AKia    T    C        0      0        2 
  20  chr20_35234200     AOna    T    C        0      0        2 
  20  chr20_35234200     ASom    T    C        0      0        2 
  20  chr20_35234200     HCab    T    C        0      0        2 
  20  chr20_35234200     HPrz    T    C        0      0        2 
  20  chr20_35234200     ZBoe    T    C      0.5      1        2 
  20  chr20_35234200     ZGre    T    C        0      0        2 
  20  chr20_35234200     ZHar    T    C        0      0        2 
  20  chr20_35234200   Sample    T    C        0      0        2 
  20  chr20_35259915     AAsi    C    T        0      0        2 
  20  chr20_35259915     AKia    C    T        1      2        2 
  20  chr20_35259915     AOna    C    T        1      2        2 
  20  chr20_35259915     ASom    C    T        0      0        2 
  20  chr20_35259915     HCab    C    T        0      0        2 
  20  chr20_35259915     HPrz    C    T        0      0        2 
  20  chr20_35259915     ZBoe    C    T        0      0        2 
  20  chr20_35259915     ZGre    C    T        0      0        2 
  20  chr20_35259915     ZHar    C    T        0      0        2 
  20  chr20_35259915   Sample    C    T        0      0        2 
  20  chr20_35273001     AAsi    G    A        0      0        2 
  20  chr20_35273001     AKia    G    A        0      0        2 
  20  chr20_35273001     AOna    G    A        0      0        2 
  20  chr20_35273001     ASom    G    A        0      0        2 
  20  chr20_35273001     HCab    G    A        0      0        2 
  20  chr20_35273001     HPrz    G    A        0      0        2 
  20  chr20_35273001     ZBoe    G    A        1      2        2 
  20  chr20_35273001     ZGre    G    A        0      0        2 
  20  chr20_35273001     ZHar    G    A        0      0        2 
  20  chr20_35273001   Sample    G    A        0      0        2 
  20  chr20_35273708     AAsi    A    G        0      0        2 
  20  chr20_35273708     AKia    A    G        0      0        2 
  20  chr20_35273708     AOna    A    G        0      0        2 
  20  chr20_35273708     ASom    A    G        0      0        2 
  20  chr20_35273708     HCab    A    G        0      0        2 
  20  chr20_35273708     HPrz    A    G        0      0        2 
  20  chr20_35273708     ZBoe    A    G        0      0        2 
  20  chr20_35273708     ZGre    A    G        1      2        2 
  20  chr20_35273708     ZHar    A    G        0      0        2 
  20  chr20_35273708   Sample    A    G        0      0        2 
  20  chr20_35277222     AAsi    T    C        0      0        2 
  20  chr20_35277222     AKia    T    C        0      0        2 
  20  chr20_35277222     AOna    T    C        0      0        2 
  20  chr20_35277222     ASom    T    C        0      0        2 
  20  chr20_35277222     HCab    T    C        0      0        2 
  20  chr20_35277222     HPrz    T    C        0      0        2 
  20  chr20_35277222     ZBoe    T    C        0      0        2 
  20  chr20_35277222     ZGre    T    C      0.5      1        2 
  20  chr20_35277222     ZHar    T    C        0      0        2 
  20  chr20_35277222   Sample    T    C        0      0        2 
  20  chr20_35285390     AAsi    C    G        0      0        2 
  20  chr20_35285390     AKia    C    G        0      0        2 
  20  chr20_35285390     AOna    C    G        0      0        2 
  20  chr20_35285390     ASom    C    G        0      0        2 
  20  chr20_35285390     HCab    C    G        0      0        2 
  20  chr20_35285390     HPrz    C    G        0      0        2 
  20  chr20_35285390     ZBoe    C    G      0.5      1        2 
  20  chr20_35285390     ZGre    C    G        0      0        2 
  20  chr20_35285390     ZHar    C    G        0      0        2 
  20  chr20_35285390   Sample    C    G        0      0        2 
  20  chr20_35285912     AAsi    C    G        0      0        2 
  20  chr20_35285912     AKia    C    G        0      0        2 
  20  chr20_35285912     AOna    C    G        0      0        2 
  20  chr20_35285912     ASom    C    G        0      0        2 
  20  chr20_35285912     HCab    C    G        0      0        2 
  20  chr20_35285912     HPrz    C    G        0      0        2 
  20  chr20_35285912     ZBoe    C    G        0      0        2 
  20  chr20_35285912     ZGre    C    G      0.5      1        2 
  20  chr20_35285912     ZHar    C    G        0      0        2 
  20  chr20_35285912   Sample    C    G        0      0        2 
  20  chr20_35286403     AAsi    A    G        1      2        2 
  20  chr20_35286403     AKia    A    G        0      0        2 
  20  chr20_35286403     AOna    A    G        0      0        2 
  20  chr20_35286403     ASom    A    G        1      2        2 
  20  chr20_35286403     HCab    A    G        0      0        2 
  20  chr20_35286403     HPrz    A    G        0      0        2 
  20  chr20_35286403     ZBoe    A    G        0      0        2 
  20  chr20_35286403     ZGre    A    G        0      0        2 
  20  chr20_35286403     ZHar    A    G        0      0        2 
  20  chr20_35286403   Sample    A    G        1      2        2 
  20  chr20_35287303     AAsi    A    G        0      0        2 
  20  chr20_35287303     AKia    A    G        0      0        2 
  20  chr20_35287303     AOna    A    G        0      0        2 
  20  chr20_35287303     ASom    A    G        0      0        2 
  20  chr20_35287303     HCab    A    G        0      0        2 
  20  chr20_35287303     HPrz    A    G        0      0        2 
  20  chr20_35287303     ZBoe    A    G      0.5      1        2 
  20  chr20_35287303     ZGre    A    G        0      0        2 
  20  chr20_35287303     ZHar    A    G        0      0        2 
  20  chr20_35287303   Sample    A    G        0      0        2 
  20  chr20_35289017     AAsi    T    G        0      0        2 
  20  chr20_35289017     AKia    T    G        0      0        2 
  20  chr20_35289017     AOna    T    G        1      2        2 
  20  chr20_35289017     ASom    T    G        0      0        2 
  20  chr20_35289017     HCab    T    G        0      0        2 
  20  chr20_35289017     HPrz    T    G        0      0        2 
  20  chr20_35289017     ZBoe    T    G        0      0        2 
  20  chr20_35289017     ZGre    T    G        0      0        2 
  20  chr20_35289017     ZHar    T    G        0      0        2 
  20  chr20_35289017   Sample    T    G        0      0        2 
  20  chr20_35289423     AAsi    A    G        0      0        2 
  20  chr20_35289423     AKia    A    G        0      0        2 
  20  chr20_35289423     AOna    A    G        0      0        2 
  20  chr20_35289423     ASom    A    G        1      2        2 
  20  chr20_35289423     HCab    A    G        0      0        2 
  20  chr20_35289423     HPrz    A    G        0      0        2 
  20  chr20_35289423     ZBoe    A    G        0      0        2 
  20  chr20_35289423     ZGre    A    G        0      0        2 
  20  chr20_35289423     ZHar    A    G        0      0        2 
  20  chr20_35289423   Sample    A    G        0      0        2 
  20  chr20_35293524     AAsi    A    G        0      0        2 
  20  chr20_35293524     AKia    A    G        0      0        2 
  20  chr20_35293524     AOna    A    G        0      0        2 
  20  chr20_35293524     ASom    A    G        0      0        2 
  20  chr20_35293524     HCab    A    G        1      2        2 
  20  chr20_35293524     HPrz    A    G        1      2        2 
  20  chr20_35293524     ZBoe    A    G        0      0        2 
  20  chr20_35293524     ZGre    A    G        0      0        2 
  20  chr20_35293524     ZHar    A    G        0      0        2 
  20  chr20_35293524   Sample    A    G        0      0        2 
  20  chr20_35300328     AAsi    T    C        0      0        2 
  20  chr20_35300328     AKia    T    C        0      0        2 
  20  chr20_35300328     AOna    T    C        0      0        2 
  20  chr20_35300328     ASom    T    C        0      0        2 
  20  chr20_35300328     HCab    T    C        1      2        2 
  20  chr20_35300328     HPrz    T    C        1      2        2 
  20  chr20_35300328     ZBoe    T    C        0      0        2 
  20  chr20_35300328     ZGre    T    C        0      0        2 
  20  chr20_35300328     ZHar    T    C        0      0        2 
  20  chr20_35300328   Sample    T    C        0      0        2 
  20  chr20_35301187     AAsi    T    G        0      0        2 
  20  chr20_35301187     AKia    T    G        0      0        2 
  20  chr20_35301187     AOna    T    G        1      2        2 
  20  chr20_35301187     ASom    T    G        0      0        2 
  20  chr20_35301187     HCab    T    G        0      0        2 
  20  chr20_35301187     HPrz    T    G        0      0        2 
  20  chr20_35301187     ZBoe    T    G        0      0        2 
  20  chr20_35301187     ZGre    T    G        0      0        2 
  20  chr20_35301187     ZHar    T    G        0      0        2 
  20  chr20_35301187   Sample    T    G        0      0        2 
  20  chr20_35322596     AAsi    G    A        0      0        2 
  20  chr20_35322596     AKia    G    A        0      0        2 
  20  chr20_35322596     AOna    G    A        0      0        2 
  20  chr20_35322596     ASom    G    A        0      0        2 
  20  chr20_35322596     HCab    G    A        0      0        2 
  20  chr20_35322596     HPrz    G    A        0      0        2 
  20  chr20_35322596     ZBoe    G    A        0      0        2 
  20  chr20_35322596     ZGre    G    A        0      0        2 
  20  chr20_35322596     ZHar    G    A        1      2        2 
  20  chr20_35322596   Sample    G    A        0      0        2 
  20  chr20_35323290     AAsi    T    A        0      0        2 
  20  chr20_35323290     AKia    T    A        0      0        2 
  20  chr20_35323290     AOna    T    A        0      0        2 
  20  chr20_35323290     ASom    T    A        0      0        2 
  20  chr20_35323290     HCab    T    A        0      0        2 
  20  chr20_35323290     HPrz    T    A        0      0        2 
  20  chr20_35323290     ZBoe    T    A        0      0        2 
  20  chr20_35323290     ZGre    T    A        1      2        2 
  20  chr20_35323290     ZHar    T    A        0      0        2 
  20  chr20_35323290   Sample    T    A        0      0        2 
  20  chr20_35327011     AAsi    A    G        0      0        2 
  20  chr20_35327011     AKia    A    G        0      0        2 
  20  chr20_35327011     AOna    A    G        1      2        2 
  20  chr20_35327011     ASom    A    G        0      0        2 
  20  chr20_35327011     HCab    A    G        0      0        2 
  20  chr20_35327011     HPrz    A    G        0      0        2 
  20  chr20_35327011     ZBoe    A    G        0      0        2 
  20  chr20_35327011     ZGre    A    G        0      0        2 
  20  chr20_35327011     ZHar    A    G        0      0        2 
  20  chr20_35327011   Sample    A    G        0      0        2 
  20  chr20_35331135     AAsi    A    G        0      0        2 
  20  chr20_35331135     AKia    A    G        0      0        2 
  20  chr20_35331135     AOna    A    G        0      0        2 
  20  chr20_35331135     ASom    A    G        0      0        2 
  20  chr20_35331135     HCab    A    G        0      0        2 
  20  chr20_35331135     HPrz    A    G        0      0        2 
  20  chr20_35331135     ZBoe    A    G        0      0        2 
  20  chr20_35331135     ZGre    A    G        1      2        2 
  20  chr20_35331135     ZHar    A    G        0      0        2 
  20  chr20_35331135   Sample    A    G        0      0        2 
  20  chr20_35346283     AAsi    T    C        0      0        2 
  20  chr20_35346283     AKia    T    C        0      0        2 
  20  chr20_35346283     AOna    T    C        0      0        2 
  20  chr20_35346283     ASom    T    C        0      0        2 
  20  chr20_35346283     HCab    T    C        1      2        2 
  20  chr20_35346283     HPrz    T    C        1      2        2 
  20  chr20_35346283     ZBoe    T    C        0      0        2 
  20  chr20_35346283     ZGre    T    C        0      0        2 
  20  chr20_35346283     ZHar    T    C        0      0        2 
  20  chr20_35346283   Sample    T    C        0      0        2 
  20  chr20_35354358     AAsi    T    C        0      0        2 
  20  chr20_35354358     AKia    T    C        0      0        2 
  20  chr20_35354358     AOna    T    C        0      0        2 
  20  chr20_35354358     ASom    T    C        0      0        2 
  20  chr20_35354358     HCab    T    C        0      0        2 
  20  chr20_35354358     HPrz    T    C        0      0        2 
  20  chr20_35354358     ZBoe    T    C        0      0        2 
  20  chr20_35354358     ZGre    T    C        1      2        2 
  20  chr20_35354358     ZHar    T    C        0      0        2 
  20  chr20_35354358   Sample    T    C        0      0        2 
  20  chr20_35369027     AAsi    G    T        0      0        2 
  20  chr20_35369027     AKia    G    T        1      2        2 
  20  chr20_35369027     AOna    G    T        0      0        2 
  20  chr20_35369027     ASom    G    T        0      0        2 
  20  chr20_35369027     HCab    G    T        0      0        2 
  20  chr20_35369027     HPrz    G    T        0      0        2 
  20  chr20_35369027     ZBoe    G    T        0      0        2 
  20  chr20_35369027     ZGre    G    T        0      0        2 
  20  chr20_35369027     ZHar    G    T        0      0        2 
  20  chr20_35369027   Sample    G    T        0      0        2 
  20  chr20_35375185     AAsi    T    C        0      0        2 
  20  chr20_35375185     AKia    T    C        0      0        2 
  20  chr20_35375185     AOna    T    C        0      0        2 
  20  chr20_35375185     ASom    T    C        0      0        2 
  20  chr20_35375185     HCab    T    C        0      0        2 
  20  chr20_35375185     HPrz    T    C      0.5      1        2 
  20  chr20_35375185     ZBoe    T    C        0      0        2 
  20  chr20_35375185     ZGre    T    C        0      0        2 
  20  chr20_35375185     ZHar    T    C        0      0        2 
  20  chr20_35375185   Sample    T    C        0      0        2 
  20  chr20_35377950     AAsi    C    T        0      0        2 
  20  chr20_35377950     AKia    C    T        0      0        2 
  20  chr20_35377950     AOna    C    T        0      0        2 
  20  chr20_35377950     ASom    C    T        0      0        2 
  20  chr20_35377950     HCab    C    T        0      0        2 
  20  chr20_35377950     HPrz    C    T        0      0        2 
  20  chr20_35377950     ZBoe    C    T      0.5      1        2 
  20  chr20_35377950     ZGre    C    T        0      0        2 
  20  chr20_35377950     ZHar    C    T        0      0        2 
  20  chr20_35377950   Sample    C    T        0      0        2 
  20  chr20_35386461     AAsi    G    A        0      0        2 
  20  chr20_35386461     AKia    G    A        0      0        2 
  20  chr20_35386461     AOna    G    A        0      0        2 
  20  chr20_35386461     ASom    G    A        0      0        2 
  20  chr20_35386461     HCab    G    A        0      0        2 
  20  chr20_35386461     HPrz    G    A        0      0        2 
  20  chr20_35386461     ZBoe    G    A        0      0        2 
  20  chr20_35386461     ZGre    G    A        0      0        2 
  20  chr20_35386461     ZHar    G    A        1      2        2 
  20  chr20_35386461   Sample    G    A        0      0        2 
  20  chr20_35392406     AAsi    A    G        0      0        2 
  20  chr20_35392406     AKia    A    G        0      0        2 
  20  chr20_35392406     AOna    A    G        0      0        2 
  20  chr20_35392406     ASom    A    G        0      0        2 
  20  chr20_35392406     HCab    A    G        0      0        2 
  20  chr20_35392406     HPrz    A    G      0.5      1        2 
  20  chr20_35392406     ZBoe    A    G        0      0        2 
  20  chr20_35392406     ZGre    A    G        0      0        2 
  20  chr20_35392406     ZHar    A    G        0      0        2 
  20  chr20_35392406   Sample    A    G        0      0        2 
  20  chr20_35392412     AAsi    G    C        1      2        2 
  20  chr20_35392412     AKia    G    C        0      0        2 
  20  chr20_35392412     AOna    G    C        0      0        2 
  20  chr20_35392412     ASom    G    C        1      2        2 
  20  chr20_35392412     HCab    G    C        0      0        2 
  20  chr20_35392412     HPrz    G    C        0      0        2 
  20  chr20_35392412     ZBoe    G    C        0      0        2 
  20  chr20_35392412     ZGre    G    C        0      0        2 
  20  chr20_35392412     ZHar    G    C        0      0        2 
  20  chr20_35392412   Sample    G    C        1      2        2 
  20  chr20_35393439     AAsi    C    G        0      0        2 
  20  chr20_35393439     AKia    C    G        1      2        2 
  20  chr20_35393439     AOna    C    G        1      2        2 
  20  chr20_35393439     ASom    C    G        0      0        2 
  20  chr20_35393439     HCab    C    G        0      0        2 
  20  chr20_35393439     HPrz    C    G        0      0        2 
  20  chr20_35393439     ZBoe    C    G        0      0        2 
  20  chr20_35393439     ZGre    C    G        0      0        2 
  20  chr20_35393439     ZHar    C    G        0      0        2 
  20  chr20_35393439   Sample    C    G        0      0        2 
  20  chr20_35395463     AAsi    G    A        0      0        2 
  20  chr20_35395463     AKia    G    A        0      0        2 
  20  chr20_35395463     AOna    G    A        0      0        2 
  20  chr20_35395463     ASom    G    A        0      0        2 
  20  chr20_35395463     HCab    G    A        0      0        2 
  20  chr20_35395463     HPrz    G    A        0      0        2 
  20  chr20_35395463     ZBoe    G    A        0      0        2 
  20  chr20_35395463     ZGre    G    A        0      0        2 
  20  chr20_35395463     ZHar    G    A        1      2        2 
  20  chr20_35395463   Sample    G    A        0      0        2 
  20  chr20_35397847     AAsi    A    G        0      0        2 
  20  chr20_35397847     AKia    A    G        0      0        2 
  20  chr20_35397847     AOna    A    G        0      0        2 
  20  chr20_35397847     ASom    A    G        0      0        2 
  20  chr20_35397847     HCab    A    G        0      0        2 
  20  chr20_35397847     HPrz    A    G        0      0        2 
  20  chr20_35397847     ZBoe    A    G        1      2        2 
  20  chr20_35397847     ZGre    A    G        0      0        2 
  20  chr20_35397847     ZHar    A    G        0      0        2 
  20  chr20_35397847   Sample    A    G        0      0        2 
  20  chr20_35400729     AAsi    T    C        0      0        2 
  20  chr20_35400729     AKia    T    C        0      0        2 
  20  chr20_35400729     AOna    T    C        0      0        2 
  20  chr20_35400729     ASom    T    C        0      0        2 
  20  chr20_35400729     HCab    T    C        0      0        2 
  20  chr20_35400729     HPrz    T    C        0      0        2 
  20  chr20_35400729     ZBoe    T    C        0      0        2 
  20  chr20_35400729     ZGre    T    C      0.5      1        2 
  20  chr20_35400729     ZHar    T    C        0      0        2 
  20  chr20_35400729   Sample    T    C        0      0        2 
  20  chr20_35401674     AAsi    A    G        0      0        2 
  20  chr20_35401674     AKia    A    G        0      0        2 
  20  chr20_35401674     AOna    A    G        0      0        2 
  20  chr20_35401674     ASom    A    G        0      0        2 
  20  chr20_35401674     HCab    A    G        0      0        2 
  20  chr20_35401674     HPrz    A    G        0      0        2 
  20  chr20_35401674     ZBoe    A    G        0      0        2 
  20  chr20_35401674     ZGre    A    G      0.5      1        2 
  20  chr20_35401674     ZHar    A    G        0      0        2 
  20  chr20_35401674   Sample    A    G        0      0        2 
  20  chr20_35403826     AAsi    A    C        0      0        2 
  20  chr20_35403826     AKia    A    C        1      2        2 
  20  chr20_35403826     AOna    A    C        1      2        2 
  20  chr20_35403826     ASom    A    C        0      0        2 
  20  chr20_35403826     HCab    A    C        0      0        2 
  20  chr20_35403826     HPrz    A    C        0      0        2 
  20  chr20_35403826     ZBoe    A    C        0      0        2 
  20  chr20_35403826     ZGre    A    C        0      0        2 
  20  chr20_35403826     ZHar    A    C        0      0        2 
  20  chr20_35403826   Sample    A    C        0      0        2 
  20  chr20_35406827     AAsi    T    C        1      2        2 
  20  chr20_35406827     AKia    T    C        0      0        2 
  20  chr20_35406827     AOna    T    C        0      0        2 
  20  chr20_35406827     ASom    T    C        1      2        2 
  20  chr20_35406827     HCab    T    C        0      0        2 
  20  chr20_35406827     HPrz    T    C        0      0        2 
  20  chr20_35406827     ZBoe    T    C        0      0        2 
  20  chr20_35406827     ZGre    T    C        0      0        2 
  20  chr20_35406827     ZHar    T    C        0      0        2 
  20  chr20_35406827   Sample    T    C        1      2        2 
  20  chr20_35407501     AAsi    A    G        0      0        2 
  20  chr20_35407501     AKia    A    G        0      0        2 
  20  chr20_35407501     AOna    A    G        0      0        2 
  20  chr20_35407501     ASom    A    G        0      0        2 
  20  chr20_35407501     HCab    A    G        0      0        2 
  20  chr20_35407501     HPrz    A    G        0      0        2 
  20  chr20_35407501     ZBoe    A    G      0.5      1        2 
  20  chr20_35407501     ZGre    A    G        0      0        2 
  20  chr20_35407501     ZHar    A    G        0      0        2 
  20  chr20_35407501   Sample    A    G        0      0        2 
  20  chr20_35425169     AAsi    T    C        0      0        2 
  20  chr20_35425169     AKia    T    C        0      0        2 
  20  chr20_35425169     AOna    T    C        0      0        2 
  20  chr20_35425169     ASom    T    C        0      0        2 
  20  chr20_35425169     HCab    T    C        1      2        2 
  20  chr20_35425169     HPrz    T    C        1      2        2 
  20  chr20_35425169     ZBoe    T    C        0      0        2 
  20  chr20_35425169     ZGre    T    C        0      0        2 
  20  chr20_35425169     ZHar    T    C        0      0        2 
  20  chr20_35425169   Sample    T    C        0      0        2 
  20  chr20_35430404     AAsi    G    A        0      0        2 
  20  chr20_35430404     AKia    G    A        0      0        2 
  20  chr20_35430404     AOna    G    A        0      0        2 
  20  chr20_35430404     ASom    G    A        0      0        2 
  20  chr20_35430404     HCab    G    A        0      0        2 
  20  chr20_35430404     HPrz    G    A        0      0        2 
  20  chr20_35430404     ZBoe    G    A        0      0        2 
  20  chr20_35430404     ZGre    G    A      0.5      1        2 
  20  chr20_35430404     ZHar    G    A        0      0        2 
  20  chr20_35430404   Sample    G    A        0      0        2 
  20  chr20_35434627     AAsi    T    G        1      2        2 
  20  chr20_35434627     AKia    T    G        1      2        2 
  20  chr20_35434627     AOna    T    G        1      2        2 
  20  chr20_35434627     ASom    T    G        1      2        2 
  20  chr20_35434627     HCab    T    G        0      0        2 
  20  chr20_35434627     HPrz    T    G        0      0        2 
  20  chr20_35434627     ZBoe    T    G        0      0        2 
  20  chr20_35434627     ZGre    T    G        0      0        2 
  20  chr20_35434627     ZHar    T    G        0      0        2 
  20  chr20_35434627   Sample    T    G        1      2        2 
  20  chr20_35434756     AAsi    G    T        0      0        2 
  20  chr20_35434756     AKia    G    T        0      0        2 
  20  chr20_35434756     AOna    G    T        0      0        2 
  20  chr20_35434756     ASom    G    T        0      0        2 
  20  chr20_35434756     HCab    G    T      0.5      1        2 
  20  chr20_35434756     HPrz    G    T      0.5      1        2 
  20  chr20_35434756     ZBoe    G    T        0      0        2 
  20  chr20_35434756     ZGre    G    T        0      0        2 
  20  chr20_35434756     ZHar    G    T        0      0        2 
  20  chr20_35434756   Sample    G    T        0      0        2 
  20  chr20_35436995     AAsi    G    A        1      2        2 
  20  chr20_35436995     AKia    G    A        1      2        2 
  20  chr20_35436995     AOna    G    A        1      2        2 
  20  chr20_35436995     ASom    G    A        1      2        2 
  20  chr20_35436995     HCab    G    A        0      0        2 
  20  chr20_35436995     HPrz    G    A        0      0        2 
  20  chr20_35436995     ZBoe    G    A        0      0        2 
  20  chr20_35436995     ZGre    G    A        0      0        2 
  20  chr20_35436995     ZHar    G    A        0      0        2 
  20  chr20_35436995   Sample    G    A        1      2        2 
  20  chr20_35440368     AAsi    T    C        0      0        2 
  20  chr20_35440368     AKia    T    C        0      0        2 
  20  chr20_35440368     AOna    T    C      0.5      1        2 
  20  chr20_35440368     ASom    T    C        0      0        2 
  20  chr20_35440368     HCab    T    C        0      0        2 
  20  chr20_35440368     HPrz    T    C        0      0        2 
  20  chr20_35440368     ZBoe    T    C        0      0        2 
  20  chr20_35440368     ZGre    T    C        0      0        2 
  20  chr20_35440368     ZHar    T    C        0      0        2 
  20  chr20_35440368   Sample    T    C        0      0        2 
  20  chr20_35440645     AAsi    A    G        0      0        2 
  20  chr20_35440645     AKia    A    G        0      0        2 
  20  chr20_35440645     AOna    A    G        0      0        2 
  20  chr20_35440645     ASom    A    G        0      0        2 
  20  chr20_35440645     HCab    A    G        0      0        2 
  20  chr20_35440645     HPrz    A    G        0      0        2 
  20  chr20_35440645     ZBoe    A    G        0      0        2 
  20  chr20_35440645     ZGre    A    G        1      2        2 
  20  chr20_35440645     ZHar    A    G        0      0        2 
  20  chr20_35440645   Sample    A    G        0      0        2 
  20  chr20_35441496     AAsi    T    C        0      0        2 
  20  chr20_35441496     AKia    T    C        0      0        2 
  20  chr20_35441496     AOna    T    C        0      0        2 
  20  chr20_35441496     ASom    T    C        0      0        2 
  20  chr20_35441496     HCab    T    C        0      0        2 
  20  chr20_35441496     HPrz    T    C        0      0        2 
  20  chr20_35441496     ZBoe    T    C        1      2        2 
  20  chr20_35441496     ZGre    T    C        0      0        2 
  20  chr20_35441496     ZHar    T    C        0      0        2 
  20  chr20_35441496   Sample    T    C        0      0        2 
  20  chr20_35444843     AAsi    T    C        1      2        2 
  20  chr20_35444843     AKia    T    C        0      0        2 
  20  chr20_35444843     AOna    T    C        0      0        2 
  20  chr20_35444843     ASom    T    C        1      2        2 
  20  chr20_35444843     HCab    T    C        0      0        2 
  20  chr20_35444843     HPrz    T    C        0      0        2 
  20  chr20_35444843     ZBoe    T    C        0      0        2 
  20  chr20_35444843     ZGre    T    C        0      0        2 
  20  chr20_35444843     ZHar    T    C        1      2        2 
  20  chr20_35444843   Sample    T    C        0      0        2 
  20  chr20_35448647     AAsi    T    G        0      0        2 
  20  chr20_35448647     AKia    T    G        0      0        2 
  20  chr20_35448647     AOna    T    G        0      0        2 
  20  chr20_35448647     ASom    T    G        0      0        2 
  20  chr20_35448647     HCab    T    G        0      0        2 
  20  chr20_35448647     HPrz    T    G        0      0        2 
  20  chr20_35448647     ZBoe    T    G        1      2        2 
  20  chr20_35448647     ZGre    T    G        0      0        2 
  20  chr20_35448647     ZHar    T    G        0      0        2 
  20  chr20_35448647   Sample    T    G        0      0        2 
  20  chr20_35458143     AAsi    A    G        0      0        2 
  20  chr20_35458143     AKia    A    G        0      0        2 
  20  chr20_35458143     AOna    A    G        0      0        2 
  20  chr20_35458143     ASom    A    G        0      0        2 
  20  chr20_35458143     HCab    A    G        1      2        2 
  20  chr20_35458143     HPrz    A    G        1      2        2 
  20  chr20_35458143     ZBoe    A    G        0      0        2 
  20  chr20_35458143     ZGre    A    G        0      0        2 
  20  chr20_35458143     ZHar    A    G        0      0        2 
  20  chr20_35458143   Sample    A    G        0      0        2 
  20  chr20_35460006     AAsi    A    G        0      0        2 
  20  chr20_35460006     AKia    A    G        0      0        2 
  20  chr20_35460006     AOna    A    G        0      0        2 
  20  chr20_35460006     ASom    A    G        0      0        2 
  20  chr20_35460006     HCab    A    G        0      0        2 
  20  chr20_35460006     HPrz    A    G        0      0        2 
  20  chr20_35460006     ZBoe    A    G        0      0        2 
  20  chr20_35460006     ZGre    A    G      0.5      1        2 
  20  chr20_35460006     ZHar    A    G        0      0        2 
  20  chr20_35460006   Sample    A    G        0      0        2 
  20  chr20_35466176     AAsi    A    G        0      0        2 
  20  chr20_35466176     AKia    A    G        0      0        2 
  20  chr20_35466176     AOna    A    G        0      0        2 
  20  chr20_35466176     ASom    A    G        0      0        2 
  20  chr20_35466176     HCab    A    G        1      2        2 
  20  chr20_35466176     HPrz    A    G        1      2        2 
  20  chr20_35466176     ZBoe    A    G        0      0        2 
  20  chr20_35466176     ZGre    A    G        0      0        2 
  20  chr20_35466176     ZHar    A    G        0      0        2 
  20  chr20_35466176   Sample    A    G        0      0        2 
  20  chr20_35477676     AAsi    T    C        0      0        2 
  20  chr20_35477676     AKia    T    C        0      0        2 
  20  chr20_35477676     AOna    T    C        0      0        2 
  20  chr20_35477676     ASom    T    C        0      0        2 
  20  chr20_35477676     HCab    T    C        0      0        2 
  20  chr20_35477676     HPrz    T    C        0      0        2 
  20  chr20_35477676     ZBoe    T    C        0      0        2 
  20  chr20_35477676     ZGre    T    C        0      0        2 
  20  chr20_35477676     ZHar    T    C      0.5      1        2 
  20  chr20_35477676   Sample    T    C        0      0        2 
  20  chr20_35478534     AAsi    T    C        0      0        2 
  20  chr20_35478534     AKia    T    C        1      2        2 
  20  chr20_35478534     AOna    T    C      0.5      1        2 
  20  chr20_35478534     ASom    T    C        0      0        2 
  20  chr20_35478534     HCab    T    C        0      0        2 
  20  chr20_35478534     HPrz    T    C        0      0        2 
  20  chr20_35478534     ZBoe    T    C        0      0        2 
  20  chr20_35478534     ZGre    T    C        0      0        2 
  20  chr20_35478534     ZHar    T    C        0      0        2 
  20  chr20_35478534   Sample    T    C        0      0        2 
  20  chr20_35481547     AAsi    T    G        0      0        2 
  20  chr20_35481547     AKia    T    G        0      0        2 
  20  chr20_35481547     AOna    T    G        0      0        2 
  20  chr20_35481547     ASom    T    G        0      0        2 
  20  chr20_35481547     HCab    T    G        0      0        2 
  20  chr20_35481547     HPrz    T    G        0      0        2 
  20  chr20_35481547     ZBoe    T    G        0      0        2 
  20  chr20_35481547     ZGre    T    G        0      0        2 
  20  chr20_35481547     ZHar    T    G        1      2        2 
  20  chr20_35481547   Sample    T    G        0      0        2 
  20  chr20_35484257     AAsi    T    C        0      0        2 
  20  chr20_35484257     AKia    T    C        1      2        2 
  20  chr20_35484257     AOna    T    C        1      2        2 
  20  chr20_35484257     ASom    T    C        0      0        2 
  20  chr20_35484257     HCab    T    C        0      0        2 
  20  chr20_35484257     HPrz    T    C        0      0        2 
  20  chr20_35484257     ZBoe    T    C        0      0        2 
  20  chr20_35484257     ZGre    T    C        0      0        2 
  20  chr20_35484257     ZHar    T    C        0      0        2 
  20  chr20_35484257   Sample    T    C        0      0        2 
  20  chr20_35490071     AAsi    C    A        0      0        2 
  20  chr20_35490071     AKia    C    A        0      0        2 
  20  chr20_35490071     AOna    C    A        0      0        2 
  20  chr20_35490071     ASom    C    A        0      0        2 
  20  chr20_35490071     HCab    C    A        0      0        2 
  20  chr20_35490071     HPrz    C    A        0      0        2 
  20  chr20_35490071     ZBoe    C    A        0      0        2 
  20  chr20_35490071     ZGre    C    A      0.5      1        2 
  20  chr20_35490071     ZHar    C    A        0      0        2 
  20  chr20_35490071   Sample    C    A        0      0        2 
  20  chr20_35491787     AAsi    T    C        0      0        2 
  20  chr20_35491787     AKia    T    C        1      2        2 
  20  chr20_35491787     AOna    T    C        1      2        2 
  20  chr20_35491787     ASom    T    C        0      0        2 
  20  chr20_35491787     HCab    T    C        0      0        2 
  20  chr20_35491787     HPrz    T    C        0      0        2 
  20  chr20_35491787     ZBoe    T    C        0      0        2 
  20  chr20_35491787     ZGre    T    C        0      0        2 
  20  chr20_35491787     ZHar    T    C        0      0        2 
  20  chr20_35491787   Sample    T    C        0      0        2 
  20  chr20_35494607     AAsi    T    C        0      0        2 
  20  chr20_35494607     AKia    T    C        0      0        2 
  20  chr20_35494607     AOna    T    C        0      0        2 
  20  chr20_35494607     ASom    T    C        0      0        2 
  20  chr20_35494607     HCab    T    C        0      0        2 
  20  chr20_35494607     HPrz    T    C        0      0        2 
  20  chr20_35494607     ZBoe    T    C        0      0        2 
  20  chr20_35494607     ZGre    T    C      0.5      1        2 
  20  chr20_35494607     ZHar    T    C        0      0        2 
  20  chr20_35494607   Sample    T    C        0      0        2 
  20  chr20_35494824     AAsi    G    A        0      0        2 
  20  chr20_35494824     AKia    G    A        0      0        2 
  20  chr20_35494824     AOna    G    A        0      0        2 
  20  chr20_35494824     ASom    G    A        0      0        2 
  20  chr20_35494824     HCab    G    A        1      2        2 
  20  chr20_35494824     HPrz    G    A        1      2        2 
  20  chr20_35494824     ZBoe    G    A        0      0        2 
  20  chr20_35494824     ZGre    G    A        0      0        2 
  20  chr20_35494824     ZHar    G    A        0      0        2 
  20  chr20_35494824   Sample    G    A        0      0        2 
  20  chr20_35496376     AAsi    G    C        0      0        2 
  20  chr20_35496376     AKia    G    C        0      0        2 
  20  chr20_35496376     AOna    G    C        0      0        2 
  20  chr20_35496376     ASom    G    C        0      0        2 
  20  chr20_35496376     HCab    G    C      0.5      1        2 
  20  chr20_35496376     HPrz    G    C        0      0        2 
  20  chr20_35496376     ZBoe    G    C        0      0        2 
  20  chr20_35496376     ZGre    G    C        0      0        2 
  20  chr20_35496376     ZHar    G    C        0      0        2 
  20  chr20_35496376   Sample    G    C        0      0        2 
  20  chr20_35502376     AAsi    T    C        0      0        2 
  20  chr20_35502376     AKia    T    C        0      0        2 
  20  chr20_35502376     AOna    T    C      0.5      1        2 
  20  chr20_35502376     ASom    T    C        0      0        2 
  20  chr20_35502376     HCab    T    C        0      0        2 
  20  chr20_35502376     HPrz    T    C        0      0        2 
  20  chr20_35502376     ZBoe    T    C        0      0        2 
  20  chr20_35502376     ZGre    T    C        0      0        2 
  20  chr20_35502376     ZHar    T    C        0      0        2 
  20  chr20_35502376   Sample    T    C        0      0        2 
  20  chr20_35515455     AAsi    A    G        0      0        2 
  20  chr20_35515455     AKia    A    G        1      2        2 
  20  chr20_35515455     AOna    A    G        1      2        2 
  20  chr20_35515455     ASom    A    G        0      0        2 
  20  chr20_35515455     HCab    A    G        0      0        2 
  20  chr20_35515455     HPrz    A    G        0      0        2 
  20  chr20_35515455     ZBoe    A    G        0      0        2 
  20  chr20_35515455     ZGre    A    G        0      0        2 
  20  chr20_35515455     ZHar    A    G        0      0        2 
  20  chr20_35515455   Sample    A    G        0      0        2 
  20  chr20_35515589     AAsi    C    T        0      0        2 
  20  chr20_35515589     AKia    C    T        0      0        2 
  20  chr20_35515589     AOna    C    T        0      0        2 
  20  chr20_35515589     ASom    C    T        0      0        2 
  20  chr20_35515589     HCab    C    T        1      2        2 
  20  chr20_35515589     HPrz    C    T        1      2        2 
  20  chr20_35515589     ZBoe    C    T        0      0        2 
  20  chr20_35515589     ZGre    C    T        0      0        2 
  20  chr20_35515589     ZHar    C    T        0      0        2 
  20  chr20_35515589   Sample    C    T        0      0        2 
  20  chr20_35517131     AAsi    G    A        0      0        2 
  20  chr20_35517131     AKia    G    A        0      0        2 
  20  chr20_35517131     AOna    G    A        0      0        2 
  20  chr20_35517131     ASom    G    A        0      0        2 
  20  chr20_35517131     HCab    G    A        0      0        2 
  20  chr20_35517131     HPrz    G    A        0      0        2 
  20  chr20_35517131     ZBoe    G    A        0      0        2 
  20  chr20_35517131     ZGre    G    A        1      2        2 
  20  chr20_35517131     ZHar    G    A        0      0        2 
  20  chr20_35517131   Sample    G    A        0      0        2 
  20  chr20_35528204     AAsi    G    C        0      0        2 
  20  chr20_35528204     AKia    G    C        0      0        2 
  20  chr20_35528204     AOna    G    C        0      0        2 
  20  chr20_35528204     ASom    G    C        0      0        2 
  20  chr20_35528204     HCab    G    C        0      0        2 
  20  chr20_35528204     HPrz    G    C        0      0        2 
  20  chr20_35528204     ZBoe    G    C        0      0        2 
  20  chr20_35528204     ZGre    G    C      0.5      1        2 
  20  chr20_35528204     ZHar    G    C        0      0        2 
  20  chr20_35528204   Sample    G    C        0      0        2 
  20  chr20_35540525     AAsi    C    T        0      0        2 
  20  chr20_35540525     AKia    C    T        0      0        2 
  20  chr20_35540525     AOna    C    T        0      0        2 
  20  chr20_35540525     ASom    C    T        0      0        2 
  20  chr20_35540525     HCab    C    T        1      2        2 
  20  chr20_35540525     HPrz    C    T        1      2        2 
  20  chr20_35540525     ZBoe    C    T        0      0        2 
  20  chr20_35540525     ZGre    C    T        0      0        2 
  20  chr20_35540525     ZHar    C    T        0      0        2 
  20  chr20_35540525   Sample    C    T        0      0        2 
  20  chr20_35541064     AAsi    T    C        0      0        2 
  20  chr20_35541064     AKia    T    C        0      0        2 
  20  chr20_35541064     AOna    T    C        0      0        2 
  20  chr20_35541064     ASom    T    C        0      0        2 
  20  chr20_35541064     HCab    T    C        0      0        2 
  20  chr20_35541064     HPrz    T    C        0      0        2 
  20  chr20_35541064     ZBoe    T    C      0.5      1        2 
  20  chr20_35541064     ZGre    T    C        0      0        2 
  20  chr20_35541064     ZHar    T    C        0      0        2 
  20  chr20_35541064   Sample    T    C        0      0        2 
  20  chr20_35542203     AAsi    G    A        0      0        2 
  20  chr20_35542203     AKia    G    A        0      0        2 
  20  chr20_35542203     AOna    G    A        0      0        2 
  20  chr20_35542203     ASom    G    A        0      0        2 
  20  chr20_35542203     HCab    G    A        0      0        2 
  20  chr20_35542203     HPrz    G    A      0.5      1        2 
  20  chr20_35542203     ZBoe    G    A        0      0        2 
  20  chr20_35542203     ZGre    G    A        0      0        2 
  20  chr20_35542203     ZHar    G    A        0      0        2 
  20  chr20_35542203   Sample    G    A        0      0        2 
  20  chr20_35547316     AAsi    C    T        0      0        2 
  20  chr20_35547316     AKia    C    T        0      0        2 
  20  chr20_35547316     AOna    C    T        0      0        2 
  20  chr20_35547316     ASom    C    T        0      0        2 
  20  chr20_35547316     HCab    C    T        0      0        2 
  20  chr20_35547316     HPrz    C    T        0      0        2 
  20  chr20_35547316     ZBoe    C    T        0      0        2 
  20  chr20_35547316     ZGre    C    T        0      0        2 
  20  chr20_35547316     ZHar    C    T        1      2        2 
  20  chr20_35547316   Sample    C    T        0      0        2 
  20  chr20_35549366     AAsi    G    C        0      0        2 
  20  chr20_35549366     AKia    G    C        0      0        2 
  20  chr20_35549366     AOna    G    C        0      0        2 
  20  chr20_35549366     ASom    G    C        0      0        2 
  20  chr20_35549366     HCab    G    C        1      2        2 
  20  chr20_35549366     HPrz    G    C        1      2        2 
  20  chr20_35549366     ZBoe    G    C        0      0        2 
  20  chr20_35549366     ZGre    G    C        0      0        2 
  20  chr20_35549366     ZHar    G    C        0      0        2 
  20  chr20_35549366   Sample    G    C        0      0        2 
  20  chr20_35549862     AAsi    A    C        0      0        2 
  20  chr20_35549862     AKia    A    C        0      0        2 
  20  chr20_35549862     AOna    A    C        0      0        2 
  20  chr20_35549862     ASom    A    C        0      0        2 
  20  chr20_35549862     HCab    A    C      0.5      1        2 
  20  chr20_35549862     HPrz    A    C        1      2        2 
  20  chr20_35549862     ZBoe    A    C        0      0        2 
  20  chr20_35549862     ZGre    A    C        0      0        2 
  20  chr20_35549862     ZHar    A    C        0      0        2 
  20  chr20_35549862   Sample    A    C        0      0        2 
  20  chr20_35550364     AAsi    G    A        0      0        2 
  20  chr20_35550364     AKia    G    A        0      0        2 
  20  chr20_35550364     AOna    G    A        0      0        2 
  20  chr20_35550364     ASom    G    A        0      0        2 
  20  chr20_35550364     HCab    G    A        1      2        2 
  20  chr20_35550364     HPrz    G    A        1      2        2 
  20  chr20_35550364     ZBoe    G    A        0      0        2 
  20  chr20_35550364     ZGre    G    A        0      0        2 
  20  chr20_35550364     ZHar    G    A        0      0        2 
  20  chr20_35550364   Sample    G    A        0      0        2 
  20  chr20_35554432     AAsi    C    A        0      0        2 
  20  chr20_35554432     AKia    C    A        0      0        2 
  20  chr20_35554432     AOna    C    A        0      0        2 
  20  chr20_35554432     ASom    C    A        0      0        2 
  20  chr20_35554432     HCab    C    A        1      2        2 
  20  chr20_35554432     HPrz    C    A        1      2        2 
  20  chr20_35554432     ZBoe    C    A        0      0        2 
  20  chr20_35554432     ZGre    C    A        0      0        2 
  20  chr20_35554432     ZHar    C    A        0      0        2 
  20  chr20_35554432   Sample    C    A        0      0        2 
  20  chr20_35556175     AAsi    A    G        0      0        2 
  20  chr20_35556175     AKia    A    G        0      0        2 
  20  chr20_35556175     AOna    A    G        0      0        2 
  20  chr20_35556175     ASom    A    G        0      0        2 
  20  chr20_35556175     HCab    A    G        0      0        2 
  20  chr20_35556175     HPrz    A    G        0      0        2 
  20  chr20_35556175     ZBoe    A    G      0.5      1        2 
  20  chr20_35556175     ZGre    A    G        0      0        2 
  20  chr20_35556175     ZHar    A    G        0      0        2 
  20  chr20_35556175   Sample    A    G        0      0        2 
  20  chr20_35561547     AAsi    C    G        0      0        2 
  20  chr20_35561547     AKia    C    G        1      2        2 
  20  chr20_35561547     AOna    C    G        1      2        2 
  20  chr20_35561547     ASom    C    G        0      0        2 
  20  chr20_35561547     HCab    C    G        0      0        2 
  20  chr20_35561547     HPrz    C    G        0      0        2 
  20  chr20_35561547     ZBoe    C    G        0      0        2 
  20  chr20_35561547     ZGre    C    G        0      0        2 
  20  chr20_35561547     ZHar    C    G        0      0        2 
  20  chr20_35561547   Sample    C    G        0      0        2 
  20  chr20_35561684     AAsi    G    C        0      0        2 
  20  chr20_35561684     AKia    G    C        0      0        2 
  20  chr20_35561684     AOna    G    C        0      0        2 
  20  chr20_35561684     ASom    G    C        0      0        2 
  20  chr20_35561684     HCab    G    C        1      2        2 
  20  chr20_35561684     HPrz    G    C        1      2        2 
  20  chr20_35561684     ZBoe    G    C        0      0        2 
  20  chr20_35561684     ZGre    G    C        0      0        2 
  20  chr20_35561684     ZHar    G    C        0      0        2 
  20  chr20_35561684   Sample    G    C        0      0        2 
  20  chr20_35563746     AAsi    C    T        0      0        2 
  20  chr20_35563746     AKia    C    T        0      0        2 
  20  chr20_35563746     AOna    C    T        0      0        2 
  20  chr20_35563746     ASom    C    T        0      0        2 
  20  chr20_35563746     HCab    C    T        1      2        2 
  20  chr20_35563746     HPrz    C    T        1      2        2 
  20  chr20_35563746     ZBoe    C    T        0      0        2 
  20  chr20_35563746     ZGre    C    T        0      0        2 
  20  chr20_35563746     ZHar    C    T        0      0        2 
  20  chr20_35563746   Sample    C    T        0      0        2 
  20  chr20_35575212     AAsi    A    G        0      0        2 
  20  chr20_35575212     AKia    A    G        0      0        2 
  20  chr20_35575212     AOna    A    G        0      0        2 
  20  chr20_35575212     ASom    A    G        0      0        2 
  20  chr20_35575212     HCab    A    G        1      2        2 
  20  chr20_35575212     HPrz    A    G        1      2        2 
  20  chr20_35575212     ZBoe    A    G        0      0        2 
  20  chr20_35575212     ZGre    A    G        0      0        2 
  20  chr20_35575212     ZHar    A    G        0      0        2 
  20  chr20_35575212   Sample    A    G        0      0        2 
  20  chr20_35583797     AAsi    A    G        1      2        2 
  20  chr20_35583797     AKia    A    G        0      0        2 
  20  chr20_35583797     AOna    A    G        0      0        2 
  20  chr20_35583797     ASom    A    G        1      2        2 
  20  chr20_35583797     HCab    A    G        0      0        2 
  20  chr20_35583797     HPrz    A    G        0      0        2 
  20  chr20_35583797     ZBoe    A    G      0.5      1        2 
  20  chr20_35583797     ZGre    A    G        0      0        2 
  20  chr20_35583797     ZHar    A    G        0      0        2 
  20  chr20_35583797   Sample    A    G        1      2        2 
  20  chr20_35584114     AAsi    A    C        0      0        2 
  20  chr20_35584114     AKia    A    C        0      0        2 
  20  chr20_35584114     AOna    A    C        1      2        2 
  20  chr20_35584114     ASom    A    C        0      0        2 
  20  chr20_35584114     HCab    A    C        0      0        2 
  20  chr20_35584114     HPrz    A    C        0      0        2 
  20  chr20_35584114     ZBoe    A    C        0      0        2 
  20  chr20_35584114     ZGre    A    C        0      0        2 
  20  chr20_35584114     ZHar    A    C        0      0        2 
  20  chr20_35584114   Sample    A    C        0      0        2 
  20  chr20_35586012     AAsi    C    T        0      0        2 
  20  chr20_35586012     AKia    C    T        0      0        2 
  20  chr20_35586012     AOna    C    T        0      0        2 
  20  chr20_35586012     ASom    C    T        0      0        2 
  20  chr20_35586012     HCab    C    T        1      2        2 
  20  chr20_35586012     HPrz    C    T        1      2        2 
  20  chr20_35586012     ZBoe    C    T        0      0        2 
  20  chr20_35586012     ZGre    C    T        0      0        2 
  20  chr20_35586012     ZHar    C    T        0      0        2 
  20  chr20_35586012   Sample    C    T        0      0        2 
  20  chr20_35599184     AAsi    T    C        0      0        2 
  20  chr20_35599184     AKia    T    C      0.5      1        2 
  20  chr20_35599184     AOna    T    C        0      0        2 
  20  chr20_35599184     ASom    T    C        0      0        2 
  20  chr20_35599184     HCab    T    C        0      0        2 
  20  chr20_35599184     HPrz    T    C        0      0        2 
  20  chr20_35599184     ZBoe    T    C        1      2        2 
  20  chr20_35599184     ZGre    T    C        1      2        2 
  20  chr20_35599184     ZHar    T    C        0      0        2 
  20  chr20_35599184   Sample    T    C        0      0        2 
  20  chr20_35603728     AAsi    G    A        0      0        2 
  20  chr20_35603728     AKia    G    A        0      0        2 
  20  chr20_35603728     AOna    G    A        0      0        2 
  20  chr20_35603728     ASom    G    A        0      0        2 
  20  chr20_35603728     HCab    G    A        0      0        2 
  20  chr20_35603728     HPrz    G    A      0.5      1        2 
  20  chr20_35603728     ZBoe    G    A        0      0        2 
  20  chr20_35603728     ZGre    G    A        0      0        2 
  20  chr20_35603728     ZHar    G    A        0      0        2 
  20  chr20_35603728   Sample    G    A        0      0        2 
  20  chr20_35615225     AAsi    G    A        0      0        2 
  20  chr20_35615225     AKia    G    A        0      0        2 
  20  chr20_35615225     AOna    G    A        0      0        2 
  20  chr20_35615225     ASom    G    A        0      0        2 
  20  chr20_35615225     HCab    G    A        0      0        2 
  20  chr20_35615225     HPrz    G    A        0      0        2 
  20  chr20_35615225     ZBoe    G    A        0      0        2 
  20  chr20_35615225     ZGre    G    A        0      0        2 
  20  chr20_35615225     ZHar    G    A        1      2        2 
  20  chr20_35615225   Sample    G    A        0      0        2 
  20  chr20_35615730     AAsi    T    C        0      0        2 
  20  chr20_35615730     AKia    T    C      0.5      1        2 
  20  chr20_35615730     AOna    T    C        0      0        2 
  20  chr20_35615730     ASom    T    C        0      0        2 
  20  chr20_35615730     HCab    T    C        0      0        2 
  20  chr20_35615730     HPrz    T    C        0      0        2 
  20  chr20_35615730     ZBoe    T    C        0      0        2 
  20  chr20_35615730     ZGre    T    C        0      0        2 
  20  chr20_35615730     ZHar    T    C        0      0        2 
  20  chr20_35615730   Sample    T    C        0      0        2 
  20  chr20_35629870     AAsi    T    A        0      0        2 
  20  chr20_35629870     AKia    T    A        0      0        2 
  20  chr20_35629870     AOna    T    A        0      0        2 
  20  chr20_35629870     ASom    T    A        0      0        2 
  20  chr20_35629870     HCab    T    A        0      0        2 
  20  chr20_35629870     HPrz    T    A        0      0        2 
  20  chr20_35629870     ZBoe    T    A        0      0        2 
  20  chr20_35629870     ZGre    T    A        1      2        2 
  20  chr20_35629870     ZHar    T    A        0      0        2 
  20  chr20_35629870   Sample    T    A        0      0        2 
  20  chr20_35630127     AAsi    A    C        0      0        2 
  20  chr20_35630127     AKia    A    C        0      0        2 
  20  chr20_35630127     AOna    A    C        0      0        2 
  20  chr20_35630127     ASom    A    C        0      0        2 
  20  chr20_35630127     HCab    A    C        0      0        2 
  20  chr20_35630127     HPrz    A    C        0      0        2 
  20  chr20_35630127     ZBoe    A    C        1      2        2 
  20  chr20_35630127     ZGre    A    C        1      2        2 
  20  chr20_35630127     ZHar    A    C        1      2        2 
  20  chr20_35630127   Sample    A    C        0      0        2 
  20  chr20_35650099     AAsi    C    T        1      2        2 
  20  chr20_35650099     AKia    C    T        1      2        2 
  20  chr20_35650099     AOna    C    T        1      2        2 
  20  chr20_35650099     ASom    C    T        1      2        2 
  20  chr20_35650099     HCab    C    T        0      0        2 
  20  chr20_35650099     HPrz    C    T        0      0        2 
  20  chr20_35650099     ZBoe    C    T        0      0        2 
  20  chr20_35650099     ZGre    C    T        0      0        2 
  20  chr20_35650099     ZHar    C    T        0      0        2 
  20  chr20_35650099   Sample    C    T        1      2        2 
  20  chr20_35651665     AAsi    T    C        0      0        2 
  20  chr20_35651665     AKia    T    C        0      0        2 
  20  chr20_35651665     AOna    T    C        0      0        2 
  20  chr20_35651665     ASom    T    C        0      0        2 
  20  chr20_35651665     HCab    T    C        0      0        2 
  20  chr20_35651665     HPrz    T    C        0      0        2 
  20  chr20_35651665     ZBoe    T    C        0      0        2 
  20  chr20_35651665     ZGre    T    C        0      0        2 
  20  chr20_35651665     ZHar    T    C      0.5      1        2 
  20  chr20_35651665   Sample    T    C        0      0        2 
  20  chr20_35657258     AAsi    A    G        0      0        2 
  20  chr20_35657258     AKia    A    G        0      0        2 
  20  chr20_35657258     AOna    A    G        0      0        2 
  20  chr20_35657258     ASom    A    G        0      0        2 
  20  chr20_35657258     HCab    A    G        1      2        2 
  20  chr20_35657258     HPrz    A    G        1      2        2 
  20  chr20_35657258     ZBoe    A    G        0      0        2 
  20  chr20_35657258     ZGre    A    G        0      0        2 
  20  chr20_35657258     ZHar    A    G        0      0        2 
  20  chr20_35657258   Sample    A    G        0      0        2 
  20  chr20_35661419     AAsi    A    T        0      0        2 
  20  chr20_35661419     AKia    A    T        0      0        2 
  20  chr20_35661419     AOna    A    T        1      2        2 
  20  chr20_35661419     ASom    A    T        0      0        2 
  20  chr20_35661419     HCab    A    T        0      0        2 
  20  chr20_35661419     HPrz    A    T        0      0        2 
  20  chr20_35661419     ZBoe    A    T        0      0        2 
  20  chr20_35661419     ZGre    A    T        0      0        2 
  20  chr20_35661419     ZHar    A    T        0      0        2 
  20  chr20_35661419   Sample    A    T        0      0        2 
  20  chr20_35662998     AAsi    T    C      0.5      1        2 
  20  chr20_35662998     AKia    T    C        0      0        2 
  20  chr20_35662998     AOna    T    C        0      0        2 
  20  chr20_35662998     ASom    T    C        0      0        2 
  20  chr20_35662998     HCab    T    C        0      0        2 
  20  chr20_35662998     HPrz    T    C        0      0        2 
  20  chr20_35662998     ZBoe    T    C        0      0        2 
  20  chr20_35662998     ZGre    T    C        0      0        2 
  20  chr20_35662998     ZHar    T    C        0      0        2 
  20  chr20_35662998   Sample    T    C        0      0        2 
  20  chr20_35669599     AAsi    C    A        0      0        2 
  20  chr20_35669599     AKia    C    A        0      0        2 
  20  chr20_35669599     AOna    C    A        0      0        2 
  20  chr20_35669599     ASom    C    A        0      0        2 
  20  chr20_35669599     HCab    C    A        0      0        2 
  20  chr20_35669599     HPrz    C    A        0      0        2 
  20  chr20_35669599     ZBoe    C    A        0      0        2 
  20  chr20_35669599     ZGre    C    A      0.5      1        2 
  20  chr20_35669599     ZHar    C    A        0      0        2 
  20  chr20_35669599   Sample    C    A        0      0        2 
  20  chr20_35678536     AAsi    C    T        1      2        2 
  20  chr20_35678536     AKia    C    T        1      2        2 
  20  chr20_35678536     AOna    C    T        1      2        2 
  20  chr20_35678536     ASom    C    T        1      2        2 
  20  chr20_35678536     HCab    C    T        0      0        2 
  20  chr20_35678536     HPrz    C    T        0      0        2 
  20  chr20_35678536     ZBoe    C    T        0      0        2 
  20  chr20_35678536     ZGre    C    T        0      0        2 
  20  chr20_35678536     ZHar    C    T        0      0        2 
  20  chr20_35678536   Sample    C    T        1      2        2 
  20  chr20_35680916     AAsi    C    G        0      0        2 
  20  chr20_35680916     AKia    C    G        0      0        2 
  20  chr20_35680916     AOna    C    G        0      0        2 
  20  chr20_35680916     ASom    C    G        0      0        2 
  20  chr20_35680916     HCab    C    G        0      0        2 
  20  chr20_35680916     HPrz    C    G        0      0        2 
  20  chr20_35680916     ZBoe    C    G        0      0        2 
  20  chr20_35680916     ZGre    C    G      0.5      1        2 
  20  chr20_35680916     ZHar    C    G        0      0        2 
  20  chr20_35680916   Sample    C    G        0      0        2 
  20  chr20_35685372     AAsi    G    A        0      0        2 
  20  chr20_35685372     AKia    G    A        0      0        2 
  20  chr20_35685372     AOna    G    A        0      0        2 
  20  chr20_35685372     ASom    G    A        0      0        2 
  20  chr20_35685372     HCab    G    A        0      0        2 
  20  chr20_35685372     HPrz    G    A        0      0        2 
  20  chr20_35685372     ZBoe    G    A        1      2        2 
  20  chr20_35685372     ZGre    G    A        1      2        2 
  20  chr20_35685372     ZHar    G    A        0      0        2 
  20  chr20_35685372   Sample    G    A        0      0        2 
  20  chr20_35685397     AAsi    C    T        0      0        2 
  20  chr20_35685397     AKia    C    T        0      0        2 
  20  chr20_35685397     AOna    C    T        1      2        2 
  20  chr20_35685397     ASom    C    T        0      0        2 
  20  chr20_35685397     HCab    C    T        0      0        2 
  20  chr20_35685397     HPrz    C    T        0      0        2 
  20  chr20_35685397     ZBoe    C    T        0      0        2 
  20  chr20_35685397     ZGre    C    T        0      0        2 
  20  chr20_35685397     ZHar    C    T        0      0        2 
  20  chr20_35685397   Sample    C    T        0      0        2 
  20  chr20_35689169     AAsi    C    T        0      0        2 
  20  chr20_35689169     AKia    C    T      0.5      1        2 
  20  chr20_35689169     AOna    C    T        0      0        2 
  20  chr20_35689169     ASom    C    T        0      0        2 
  20  chr20_35689169     HCab    C    T        0      0        2 
  20  chr20_35689169     HPrz    C    T        0      0        2 
  20  chr20_35689169     ZBoe    C    T        0      0        2 
  20  chr20_35689169     ZGre    C    T        0      0        2 
  20  chr20_35689169     ZHar    C    T        0      0        2 
  20  chr20_35689169   Sample    C    T        0      0        2 
  20  chr20_35700841     AAsi    C    T        0      0        2 
  20  chr20_35700841     AKia    C    T        0      0        2 
  20  chr20_35700841     AOna    C    T        1      2        2 
  20  chr20_35700841     ASom    C    T        0      0        2 
  20  chr20_35700841     HCab    C    T        0      0        2 
  20  chr20_35700841     HPrz    C    T        0      0        2 
  20  chr20_35700841     ZBoe    C    T        0      0        2 
  20  chr20_35700841     ZGre    C    T        0      0        2 
  20  chr20_35700841     ZHar    C    T        0      0        2 
  20  chr20_35700841   Sample    C    T        0      0        2 
  20  chr20_35710473     AAsi    A    G        0      0        2 
  20  chr20_35710473     AKia    A    G        0      0        2 
  20  chr20_35710473     AOna    A    G        0      0        2 
  20  chr20_35710473     ASom    A    G        0      0        2 
  20  chr20_35710473     HCab    A    G        0      0        2 
  20  chr20_35710473     HPrz    A    G        0      0        2 
  20  chr20_35710473     ZBoe    A    G        0      0        2 
  20  chr20_35710473     ZGre    A    G        0      0        2 
  20  chr20_35710473     ZHar    A    G        1      2        2 
  20  chr20_35710473   Sample    A    G        0      0        2 
  20  chr20_35715856     AAsi    C    A      0.5      1        2 
  20  chr20_35715856     AKia    C    A        0      0        2 
  20  chr20_35715856     AOna    C    A        0      0        2 
  20  chr20_35715856     ASom    C    A        0      0        2 
  20  chr20_35715856     HCab    C    A        0      0        2 
  20  chr20_35715856     HPrz    C    A        0      0        2 
  20  chr20_35715856     ZBoe    C    A        0      0        2 
  20  chr20_35715856     ZGre    C    A        0      0        2 
  20  chr20_35715856     ZHar    C    A        0      0        2 
  20  chr20_35715856   Sample    C    A        1      2        2 
  20  chr20_35716469     AAsi    A    C        0      0        2 
  20  chr20_35716469     AKia    A    C        0      0        2 
  20  chr20_35716469     AOna    A    C        0      0        2 
  20  chr20_35716469     ASom    A    C        0      0        2 
  20  chr20_35716469     HCab    A    C        1      2        2 
  20  chr20_35716469     HPrz    A    C      0.5      1        2 
  20  chr20_35716469     ZBoe    A    C        0      0        2 
  20  chr20_35716469     ZGre    A    C        0      0        2 
  20  chr20_35716469     ZHar    A    C        0      0        2 
  20  chr20_35716469   Sample    A    C        0      0        2 
  20  chr20_35719270     AAsi    T    C        0      0        2 
  20  chr20_35719270     AKia    T    C        0      0        2 
  20  chr20_35719270     AOna    T    C        0      0        2 
  20  chr20_35719270     ASom    T    C        0      0        2 
  20  chr20_35719270     HCab    T    C        0      0        2 
  20  chr20_35719270     HPrz    T    C        0      0        2 
  20  chr20_35719270     ZBoe    T    C        1      2        2 
  20  chr20_35719270     ZGre    T    C        1      2        2 
  20  chr20_35719270     ZHar    T    C        0      0        2 
  20  chr20_35719270   Sample    T    C        0      0        2 
  20  chr20_35730967     AAsi    A    G        0      0        2 
  20  chr20_35730967     AKia    A    G        0      0        2 
  20  chr20_35730967     AOna    A    G        0      0        2 
  20  chr20_35730967     ASom    A    G        0      0        2 
  20  chr20_35730967     HCab    A    G        0      0        2 
  20  chr20_35730967     HPrz    A    G        0      0        2 
  20  chr20_35730967     ZBoe    A    G        1      2        2 
  20  chr20_35730967     ZGre    A    G        1      2        2 
  20  chr20_35730967     ZHar    A    G        1      2        2 
  20  chr20_35730967   Sample    A    G        0      0        2 
  20  chr20_35733227     AAsi    T    G        1      2        2 
  20  chr20_35733227     AKia    T    G        0      0        2 
  20  chr20_35733227     AOna    T    G        0      0        2 
  20  chr20_35733227     ASom    T    G        1      2        2 
  20  chr20_35733227     HCab    T    G        1      2        2 
  20  chr20_35733227     HPrz    T    G        1      2        2 
  20  chr20_35733227     ZBoe    T    G        0      0        2 
  20  chr20_35733227     ZGre    T    G        0      0        2 
  20  chr20_35733227     ZHar    T    G        0      0        2 
  20  chr20_35733227   Sample    T    G        1      2        2 
  20  chr20_35733276     AAsi    G    T        0      0        2 
  20  chr20_35733276     AKia    G    T        0      0        2 
  20  chr20_35733276     AOna    G    T        0      0        2 
  20  chr20_35733276     ASom    G    T        0      0        2 
  20  chr20_35733276     HCab    G    T        1      2        2 
  20  chr20_35733276     HPrz    G    T        1      2        2 
  20  chr20_35733276     ZBoe    G    T        0      0        2 
  20  chr20_35733276     ZGre    G    T        0      0        2 
  20  chr20_35733276     ZHar    G    T        0      0        2 
  20  chr20_35733276   Sample    G    T        0      0        2 
  20  chr20_35737968     AAsi    G    A        0      0        2 
  20  chr20_35737968     AKia    G    A        0      0        2 
  20  chr20_35737968     AOna    G    A        0      0        2 
  20  chr20_35737968     ASom    G    A        0      0        2 
  20  chr20_35737968     HCab    G    A        0      0        2 
  20  chr20_35737968     HPrz    G    A      0.5      1        2 
  20  chr20_35737968     ZBoe    G    A        0      0        2 
  20  chr20_35737968     ZGre    G    A        0      0        2 
  20  chr20_35737968     ZHar    G    A        0      0        2 
  20  chr20_35737968   Sample    G    A        0      0        2 
  20  chr20_35753432     AAsi    T    C        0      0        2 
  20  chr20_35753432     AKia    T    C      0.5      1        2 
  20  chr20_35753432     AOna    T    C        0      0        2 
  20  chr20_35753432     ASom    T    C        0      0        2 
  20  chr20_35753432     HCab    T    C        0      0        2 
  20  chr20_35753432     HPrz    T    C        0      0        2 
  20  chr20_35753432     ZBoe    T    C        0      0        2 
  20  chr20_35753432     ZGre    T    C        0      0        2 
  20  chr20_35753432     ZHar    T    C        0      0        2 
  20  chr20_35753432   Sample    T    C        0      0        2 
  20  chr20_35753599     AAsi    A    G        0      0        2 
  20  chr20_35753599     AKia    A    G        0      0        2 
  20  chr20_35753599     AOna    A    G        0      0        2 
  20  chr20_35753599     ASom    A    G        0      0        2 
  20  chr20_35753599     HCab    A    G        0      0        2 
  20  chr20_35753599     HPrz    A    G        0      0        2 
  20  chr20_35753599     ZBoe    A    G      0.5      1        2 
  20  chr20_35753599     ZGre    A    G        0      0        2 
  20  chr20_35753599     ZHar    A    G        0      0        2 
  20  chr20_35753599   Sample    A    G        0      0        2 
  20  chr20_35753821     AAsi    T    C        0      0        2 
  20  chr20_35753821     AKia    T    C        0      0        2 
  20  chr20_35753821     AOna    T    C        0      0        2 
  20  chr20_35753821     ASom    T    C        0      0        2 
  20  chr20_35753821     HCab    T    C        1      2        2 
  20  chr20_35753821     HPrz    T    C        1      2        2 
  20  chr20_35753821     ZBoe    T    C        0      0        2 
  20  chr20_35753821     ZGre    T    C        0      0        2 
  20  chr20_35753821     ZHar    T    C        0      0        2 
  20  chr20_35753821   Sample    T    C        0      0        2 
  20  chr20_35754592     AAsi    C    T        0      0        2 
  20  chr20_35754592     AKia    C    T        0      0        2 
  20  chr20_35754592     AOna    C    T        0      0        2 
  20  chr20_35754592     ASom    C    T        0      0        2 
  20  chr20_35754592     HCab    C    T      0.5      1        2 
  20  chr20_35754592     HPrz    C    T        1      2        2 
  20  chr20_35754592     ZBoe    C    T        0      0        2 
  20  chr20_35754592     ZGre    C    T        0      0        2 
  20  chr20_35754592     ZHar    C    T        0      0        2 
  20  chr20_35754592   Sample    C    T        0      0        2 
  20  chr20_35758115     AAsi    A    G        0      0        2 
  20  chr20_35758115     AKia    A    G        0      0        2 
  20  chr20_35758115     AOna    A    G        0      0        2 
  20  chr20_35758115     ASom    A    G        0      0        2 
  20  chr20_35758115     HCab    A    G        0      0        2 
  20  chr20_35758115     HPrz    A    G        0      0        2 
  20  chr20_35758115     ZBoe    A    G        0      0        2 
  20  chr20_35758115     ZGre    A    G        0      0        2 
  20  chr20_35758115     ZHar    A    G        1      2        2 
  20  chr20_35758115   Sample    A    G        0      0        2 
  20  chr20_35758830     AAsi    C    T        0      0        2 
  20  chr20_35758830     AKia    C    T        0      0        2 
  20  chr20_35758830     AOna    C    T        0      0        2 
  20  chr20_35758830     ASom    C    T        0      0        2 
  20  chr20_35758830     HCab    C    T        0      0        2 
  20  chr20_35758830     HPrz    C    T        0      0        2 
  20  chr20_35758830     ZBoe    C    T        0      0        2 
  20  chr20_35758830     ZGre    C    T        1      2        2 
  20  chr20_35758830     ZHar    C    T        0      0        2 
  20  chr20_35758830   Sample    C    T        0      0        2 
  20  chr20_35762020     AAsi    T    C        0      0        2 
  20  chr20_35762020     AKia    T    C        0      0        2 
  20  chr20_35762020     AOna    T    C        0      0        2 
  20  chr20_35762020     ASom    T    C        0      0        2 
  20  chr20_35762020     HCab    T    C        0      0        2 
  20  chr20_35762020     HPrz    T    C        0      0        2 
  20  chr20_35762020     ZBoe    T    C        0      0        2 
  20  chr20_35762020     ZGre    T    C        1      2        2 
  20  chr20_35762020     ZHar    T    C        0      0        2 
  20  chr20_35762020   Sample    T    C        0      0        2 
  20  chr20_35764095     AAsi    T    G        0      0        2 
  20  chr20_35764095     AKia    T    G        0      0        2 
  20  chr20_35764095     AOna    T    G        0      0        2 
  20  chr20_35764095     ASom    T    G        1      2        2 
  20  chr20_35764095     HCab    T    G        0      0        2 
  20  chr20_35764095     HPrz    T    G        0      0        2 
  20  chr20_35764095     ZBoe    T    G        0      0        2 
  20  chr20_35764095     ZGre    T    G        0      0        2 
  20  chr20_35764095     ZHar    T    G        0      0        2 
  20  chr20_35764095   Sample    T    G        0      0        2 
  20  chr20_35765602     AAsi    A    G        0      0        2 
  20  chr20_35765602     AKia    A    G        0      0        2 
  20  chr20_35765602     AOna    A    G        0      0        2 
  20  chr20_35765602     ASom    A    G        0      0        2 
  20  chr20_35765602     HCab    A    G      0.5      1        2 
  20  chr20_35765602     HPrz    A    G      0.5      1        2 
  20  chr20_35765602     ZBoe    A    G        0      0        2 
  20  chr20_35765602     ZGre    A    G        0      0        2 
  20  chr20_35765602     ZHar    A    G        0      0        2 
  20  chr20_35765602   Sample    A    G        0      0        2 
  20  chr20_35776133     AAsi    G    A        0      0        2 
  20  chr20_35776133     AKia    G    A        0      0        2 
  20  chr20_35776133     AOna    G    A        0      0        2 
  20  chr20_35776133     ASom    G    A        0      0        2 
  20  chr20_35776133     HCab    G    A        0      0        2 
  20  chr20_35776133     HPrz    G    A        0      0        2 
  20  chr20_35776133     ZBoe    G    A        0      0        2 
  20  chr20_35776133     ZGre    G    A        1      2        2 
  20  chr20_35776133     ZHar    G    A        0      0        2 
  20  chr20_35776133   Sample    G    A        0      0        2 
  20  chr20_35777653     AAsi    A    G        0      0        2 
  20  chr20_35777653     AKia    A    G        0      0        2 
  20  chr20_35777653     AOna    A    G        0      0        2 
  20  chr20_35777653     ASom    A    G        0      0        2 
  20  chr20_35777653     HCab    A    G      0.5      1        2 
  20  chr20_35777653     HPrz    A    G        0      0        2 
  20  chr20_35777653     ZBoe    A    G        0      0        2 
  20  chr20_35777653     ZGre    A    G        0      0        2 
  20  chr20_35777653     ZHar    A    G        0      0        2 
  20  chr20_35777653   Sample    A    G        0      0        2 
  20  chr20_35782928     AAsi    A    G        0      0        2 
  20  chr20_35782928     AKia    A    G        0      0        2 
  20  chr20_35782928     AOna    A    G        0      0        2 
  20  chr20_35782928     ASom    A    G        0      0        2 
  20  chr20_35782928     HCab    A    G      0.5      1        2 
  20  chr20_35782928     HPrz    A    G        1      2        2 
  20  chr20_35782928     ZBoe    A    G        0      0        2 
  20  chr20_35782928     ZGre    A    G        0      0        2 
  20  chr20_35782928     ZHar    A    G        0      0        2 
  20  chr20_35782928   Sample    A    G        0      0        2 
  20  chr20_35787625     AAsi    A    G        0      0        2 
  20  chr20_35787625     AKia    A    G        0      0        2 
  20  chr20_35787625     AOna    A    G      0.5      1        2 
  20  chr20_35787625     ASom    A    G        0      0        2 
  20  chr20_35787625     HCab    A    G        0      0        2 
  20  chr20_35787625     HPrz    A    G        0      0        2 
  20  chr20_35787625     ZBoe    A    G        0      0        2 
  20  chr20_35787625     ZGre    A    G        0      0        2 
  20  chr20_35787625     ZHar    A    G        0      0        2 
  20  chr20_35787625   Sample    A    G        0      0        2 
  20  chr20_35796554     AAsi    A    G        1      2        2 
  20  chr20_35796554     AKia    A    G        0      0        2 
  20  chr20_35796554     AOna    A    G        0      0        2 
  20  chr20_35796554     ASom    A    G        1      2        2 
  20  chr20_35796554     HCab    A    G        1      2        2 
  20  chr20_35796554     HPrz    A    G        1      2        2 
  20  chr20_35796554     ZBoe    A    G        0      0        2 
  20  chr20_35796554     ZGre    A    G        0      0        2 
  20  chr20_35796554     ZHar    A    G        0      0        2 
  20  chr20_35796554   Sample    A    G        1      2        2 
  20  chr20_35802661     AAsi    T    C        0      0        2 
  20  chr20_35802661     AKia    T    C        0      0        2 
  20  chr20_35802661     AOna    T    C        0      0        2 
  20  chr20_35802661     ASom    T    C        0      0        2 
  20  chr20_35802661     HCab    T    C        0      0        2 
  20  chr20_35802661     HPrz    T    C        0      0        2 
  20  chr20_35802661     ZBoe    T    C        0      0        2 
  20  chr20_35802661     ZGre    T    C      0.5      1        2 
  20  chr20_35802661     ZHar    T    C        0      0        2 
  20  chr20_35802661   Sample    T    C        0      0        2 
  20  chr20_35805862     AAsi    T    C        0      0        2 
  20  chr20_35805862     AKia    T    C        1      2        2 
  20  chr20_35805862     AOna    T    C        0      0        2 
  20  chr20_35805862     ASom    T    C        0      0        2 
  20  chr20_35805862     HCab    T    C        0      0        2 
  20  chr20_35805862     HPrz    T    C        0      0        2 
  20  chr20_35805862     ZBoe    T    C        0      0        2 
  20  chr20_35805862     ZGre    T    C        0      0        2 
  20  chr20_35805862     ZHar    T    C        0      0        2 
  20  chr20_35805862   Sample    T    C        0      0        2 
  20  chr20_35808162     AAsi    A    G        0      0        2 
  20  chr20_35808162     AKia    A    G        0      0        2 
  20  chr20_35808162     AOna    A    G        0      0        2 
  20  chr20_35808162     ASom    A    G        0      0        2 
  20  chr20_35808162     HCab    A    G        1      2        2 
  20  chr20_35808162     HPrz    A    G        1      2        2 
  20  chr20_35808162     ZBoe    A    G        0      0        2 
  20  chr20_35808162     ZGre    A    G        0      0        2 
  20  chr20_35808162     ZHar    A    G        0      0        2 
  20  chr20_35808162   Sample    A    G        0      0        2 
  20  chr20_35817548     AAsi    A    C        0      0        2 
  20  chr20_35817548     AKia    A    C        1      2        2 
  20  chr20_35817548     AOna    A    C        1      2        2 
  20  chr20_35817548     ASom    A    C        0      0        2 
  20  chr20_35817548     HCab    A    C        0      0        2 
  20  chr20_35817548     HPrz    A    C        0      0        2 
  20  chr20_35817548     ZBoe    A    C        0      0        2 
  20  chr20_35817548     ZGre    A    C        0      0        2 
  20  chr20_35817548     ZHar    A    C        0      0        2 
  20  chr20_35817548   Sample    A    C        0      0        2 
  20  chr20_35823977     AAsi    G    A        0      0        2 
  20  chr20_35823977     AKia    G    A        0      0        2 
  20  chr20_35823977     AOna    G    A        0      0        2 
  20  chr20_35823977     ASom    G    A        0      0        2 
  20  chr20_35823977     HCab    G    A        1      2        2 
  20  chr20_35823977     HPrz    G    A        1      2        2 
  20  chr20_35823977     ZBoe    G    A        0      0        2 
  20  chr20_35823977     ZGre    G    A        0      0        2 
  20  chr20_35823977     ZHar    G    A        0      0        2 
  20  chr20_35823977   Sample    G    A        0      0        2 
  20  chr20_35828520     AAsi    T    C        0      0        2 
  20  chr20_35828520     AKia    T    C        0      0        2 
  20  chr20_35828520     AOna    T    C        0      0        2 
  20  chr20_35828520     ASom    T    C        0      0        2 
  20  chr20_35828520     HCab    T    C        1      2        2 
  20  chr20_35828520     HPrz    T    C        1      2        2 
  20  chr20_35828520     ZBoe    T    C        0      0        2 
  20  chr20_35828520     ZGre    T    C        0      0        2 
  20  chr20_35828520     ZHar    T    C        1      2        2 
  20  chr20_35828520   Sample    T    C        0      0        2 
  20  chr20_35832559     AAsi    C    G        0      0        2 
  20  chr20_35832559     AKia    C    G        0      0        2 
  20  chr20_35832559     AOna    C    G        0      0        2 
  20  chr20_35832559     ASom    C    G        0      0        2 
  20  chr20_35832559     HCab    C    G        0      0        2 
  20  chr20_35832559     HPrz    C    G        0      0        2 
  20  chr20_35832559     ZBoe    C    G        0      0        2 
  20  chr20_35832559     ZGre    C    G        1      2        2 
  20  chr20_35832559     ZHar    C    G        0      0        2 
  20  chr20_35832559   Sample    C    G        0      0        2 
  20  chr20_35841391     AAsi    C    T        0      0        2 
  20  chr20_35841391     AKia    C    T      0.5      1        2 
  20  chr20_35841391     AOna    C    T        0      0        2 
  20  chr20_35841391     ASom    C    T        0      0        2 
  20  chr20_35841391     HCab    C    T        0      0        2 
  20  chr20_35841391     HPrz    C    T        0      0        2 
  20  chr20_35841391     ZBoe    C    T        0      0        2 
  20  chr20_35841391     ZGre    C    T        0      0        2 
  20  chr20_35841391     ZHar    C    T        0      0        2 
  20  chr20_35841391   Sample    C    T        0      0        2 
  20  chr20_35843353     AAsi    T    C        0      0        2 
  20  chr20_35843353     AKia    T    C        0      0        2 
  20  chr20_35843353     AOna    T    C        0      0        2 
  20  chr20_35843353     ASom    T    C        0      0        2 
  20  chr20_35843353     HCab    T    C        0      0        2 
  20  chr20_35843353     HPrz    T    C      0.5      1        2 
  20  chr20_35843353     ZBoe    T    C        0      0        2 
  20  chr20_35843353     ZGre    T    C        0      0        2 
  20  chr20_35843353     ZHar    T    C        0      0        2 
  20  chr20_35843353   Sample    T    C        0      0        2 
  20  chr20_35848821     AAsi    A    G        0      0        2 
  20  chr20_35848821     AKia    A    G        0      0        2 
  20  chr20_35848821     AOna    A    G        0      0        2 
  20  chr20_35848821     ASom    A    G        0      0        2 
  20  chr20_35848821     HCab    A    G        0      0        2 
  20  chr20_35848821     HPrz    A    G      0.5      1        2 
  20  chr20_35848821     ZBoe    A    G        0      0        2 
  20  chr20_35848821     ZGre    A    G        0      0        2 
  20  chr20_35848821     ZHar    A    G        0      0        2 
  20  chr20_35848821   Sample    A    G        0      0        2 
  20  chr20_35849012     AAsi    C    A        0      0        2 
  20  chr20_35849012     AKia    C    A        0      0        2 
  20  chr20_35849012     AOna    C    A        0      0        2 
  20  chr20_35849012     ASom    C    A        0      0        2 
  20  chr20_35849012     HCab    C    A        1      2        2 
  20  chr20_35849012     HPrz    C    A        1      2        2 
  20  chr20_35849012     ZBoe    C    A        0      0        2 
  20  chr20_35849012     ZGre    C    A        0      0        2 
  20  chr20_35849012     ZHar    C    A        0      0        2 
  20  chr20_35849012   Sample    C    A        0      0        2 
  20  chr20_35849261     AAsi    G    C        0      0        2 
  20  chr20_35849261     AKia    G    C        0      0        2 
  20  chr20_35849261     AOna    G    C        0      0        2 
  20  chr20_35849261     ASom    G    C        0      0        2 
  20  chr20_35849261     HCab    G    C      0.5      1        2 
  20  chr20_35849261     HPrz    G    C        0      0        2 
  20  chr20_35849261     ZBoe    G    C        0      0        2 
  20  chr20_35849261     ZGre    G    C        0      0        2 
  20  chr20_35849261     ZHar    G    C        0      0        2 
  20  chr20_35849261   Sample    G    C        0      0        2 
  20  chr20_35856442     AAsi    T    C        0      0        2 
  20  chr20_35856442     AKia    T    C        0      0        2 
  20  chr20_35856442     AOna    T    C      0.5      1        2 
  20  chr20_35856442     ASom    T    C        0      0        2 
  20  chr20_35856442     HCab    T    C        0      0        2 
  20  chr20_35856442     HPrz    T    C        0      0        2 
  20  chr20_35856442     ZBoe    T    C        0      0        2 
  20  chr20_35856442     ZGre    T    C        0      0        2 
  20  chr20_35856442     ZHar    T    C        0      0        2 
  20  chr20_35856442   Sample    T    C        0      0        2 
  20  chr20_35861603     AAsi    C    T        0      0        2 
  20  chr20_35861603     AKia    C    T      0.5      1        2 
  20  chr20_35861603     AOna    C    T        0      0        2 
  20  chr20_35861603     ASom    C    T        0      0        2 
  20  chr20_35861603     HCab    C    T        0      0        2 
  20  chr20_35861603     HPrz    C    T        0      0        2 
  20  chr20_35861603     ZBoe    C    T        0      0        2 
  20  chr20_35861603     ZGre    C    T        0      0        2 
  20  chr20_35861603     ZHar    C    T        0      0        2 
  20  chr20_35861603   Sample    C    T        0      0        2 
  20  chr20_35876532     AAsi    T    C        0      0        2 
  20  chr20_35876532     AKia    T    C        0      0        2 
  20  chr20_35876532     AOna    T    C        0      0        2 
  20  chr20_35876532     ASom    T    C        0      0        2 
  20  chr20_35876532     HCab    T    C        1      2        2 
  20  chr20_35876532     HPrz    T    C        1      2        2 
  20  chr20_35876532     ZBoe    T    C        0      0        2 
  20  chr20_35876532     ZGre    T    C        0      0        2 
  20  chr20_35876532     ZHar    T    C        0      0        2 
  20  chr20_35876532   Sample    T    C        0      0        2 
  20  chr20_35880793     AAsi    G    T        0      0        2 
  20  chr20_35880793     AKia    G    T        0      0        2 
  20  chr20_35880793     AOna    G    T        0      0        2 
  20  chr20_35880793     ASom    G    T        0      0        2 
  20  chr20_35880793     HCab    G    T        0      0        2 
  20  chr20_35880793     HPrz    G    T        0      0        2 
  20  chr20_35880793     ZBoe    G    T        0      0        2 
  20  chr20_35880793     ZGre    G    T      0.5      1        2 
  20  chr20_35880793     ZHar    G    T        0      0        2 
  20  chr20_35880793   Sample    G    T        0      0        2 
  20  chr20_35898118     AAsi    C    T        0      0        2 
  20  chr20_35898118     AKia    C    T        0      0        2 
  20  chr20_35898118     AOna    C    T        0      0        2 
  20  chr20_35898118     ASom    C    T        0      0        2 
  20  chr20_35898118     HCab    C    T        1      2        2 
  20  chr20_35898118     HPrz    C    T        1      2        2 
  20  chr20_35898118     ZBoe    C    T        0      0        2 
  20  chr20_35898118     ZGre    C    T        0      0        2 
  20  chr20_35898118     ZHar    C    T        0      0        2 
  20  chr20_35898118   Sample    C    T        0      0        2 
  20  chr20_35899895     AAsi    G    T        0      0        2 
  20  chr20_35899895     AKia    G    T        1      2        2 
  20  chr20_35899895     AOna    G    T        1      2        2 
  20  chr20_35899895     ASom    G    T        0      0        2 
  20  chr20_35899895     HCab    G    T        0      0        2 
  20  chr20_35899895     HPrz    G    T        0      0        2 
  20  chr20_35899895     ZBoe    G    T        0      0        2 
  20  chr20_35899895     ZGre    G    T        0      0        2 
  20  chr20_35899895     ZHar    G    T        1      2        2 
  20  chr20_35899895   Sample    G    T        0      0        2 
  20  chr20_35906466     AAsi    C    G        0      0        2 
  20  chr20_35906466     AKia    C    G        0      0        2 
  20  chr20_35906466     AOna    C    G        0      0        2 
  20  chr20_35906466     ASom    C    G        0      0        2 
  20  chr20_35906466     HCab    C    G        1      2        2 
  20  chr20_35906466     HPrz    C    G        1      2        2 
  20  chr20_35906466     ZBoe    C    G        0      0        2 
  20  chr20_35906466     ZGre    C    G        0      0        2 
  20  chr20_35906466     ZHar    C    G        0      0        2 
  20  chr20_35906466   Sample    C    G        0      0        2 
  20  chr20_35907327     AAsi    C    T        0      0        2 
  20  chr20_35907327     AKia    C    T        0      0        2 
  20  chr20_35907327     AOna    C    T        0      0        2 
  20  chr20_35907327     ASom    C    T        0      0        2 
  20  chr20_35907327     HCab    C    T        1      2        2 
  20  chr20_35907327     HPrz    C    T        1      2        2 
  20  chr20_35907327     ZBoe    C    T        0      0        2 
  20  chr20_35907327     ZGre    C    T        0      0        2 
  20  chr20_35907327     ZHar    C    T        0      0        2 
  20  chr20_35907327   Sample    C    T        0      0        2 
  20  chr20_35916450     AAsi    G    C        0      0        2 
  20  chr20_35916450     AKia    G    C        0      0        2 
  20  chr20_35916450     AOna    G    C        0      0        2 
  20  chr20_35916450     ASom    G    C        1      2        2 
  20  chr20_35916450     HCab    G    C        0      0        2 
  20  chr20_35916450     HPrz    G    C        0      0        2 
  20  chr20_35916450     ZBoe    G    C        0      0        2 
  20  chr20_35916450     ZGre    G    C        0      0        2 
  20  chr20_35916450     ZHar    G    C        0      0        2 
  20  chr20_35916450   Sample    G    C        0      0        2 
  20  chr20_35929680     AAsi    T    G        0      0        2 
  20  chr20_35929680     AKia    T    G        0      0        2 
  20  chr20_35929680     AOna    T    G        0      0        2 
  20  chr20_35929680     ASom    T    G        0      0        2 
  20  chr20_35929680     HCab    T    G      0.5      1        2 
  20  chr20_35929680     HPrz    T    G      0.5      1        2 
  20  chr20_35929680     ZBoe    T    G        0      0        2 
  20  chr20_35929680     ZGre    T    G        0      0        2 
  20  chr20_35929680     ZHar    T    G        0      0        2 
  20  chr20_35929680   Sample    T    G        0      0        2 
  20  chr20_35930038     AAsi    T    A        0      0        2 
  20  chr20_35930038     AKia    T    A        0      0        2 
  20  chr20_35930038     AOna    T    A        0      0        2 
  20  chr20_35930038     ASom    T    A        0      0        2 
  20  chr20_35930038     HCab    T    A        1      2        2 
  20  chr20_35930038     HPrz    T    A        1      2        2 
  20  chr20_35930038     ZBoe    T    A        0      0        2 
  20  chr20_35930038     ZGre    T    A        0      0        2 
  20  chr20_35930038     ZHar    T    A        0      0        2 
  20  chr20_35930038   Sample    T    A        0      0        2 
  20  chr20_35936251     AAsi    C    T        0      0        2 
  20  chr20_35936251     AKia    C    T        0      0        2 
  20  chr20_35936251     AOna    C    T        0      0        2 
  20  chr20_35936251     ASom    C    T        0      0        2 
  20  chr20_35936251     HCab    C    T        0      0        2 
  20  chr20_35936251     HPrz    C    T        0      0        2 
  20  chr20_35936251     ZBoe    C    T        1      2        2 
  20  chr20_35936251     ZGre    C    T        0      0        2 
  20  chr20_35936251     ZHar    C    T        0      0        2 
  20  chr20_35936251   Sample    C    T        0      0        2 
  20  chr20_35939003     AAsi    G    A        0      0        2 
  20  chr20_35939003     AKia    G    A        0      0        2 
  20  chr20_35939003     AOna    G    A        0      0        2 
  20  chr20_35939003     ASom    G    A        0      0        2 
  20  chr20_35939003     HCab    G    A        1      2        2 
  20  chr20_35939003     HPrz    G    A        1      2        2 
  20  chr20_35939003     ZBoe    G    A        0      0        2 
  20  chr20_35939003     ZGre    G    A        0      0        2 
  20  chr20_35939003     ZHar    G    A        0      0        2 
  20  chr20_35939003   Sample    G    A        0      0        2 
  20  chr20_35942969     AAsi    C    G        0      0        2 
  20  chr20_35942969     AKia    C    G        0      0        2 
  20  chr20_35942969     AOna    C    G        0      0        2 
  20  chr20_35942969     ASom    C    G        0      0        2 
  20  chr20_35942969     HCab    C    G        1      2        2 
  20  chr20_35942969     HPrz    C    G        1      2        2 
  20  chr20_35942969     ZBoe    C    G        0      0        2 
  20  chr20_35942969     ZGre    C    G        0      0        2 
  20  chr20_35942969     ZHar    C    G        0      0        2 
  20  chr20_35942969   Sample    C    G        0      0        2 
  20  chr20_35946589     AAsi    A    G        0      0        2 
  20  chr20_35946589     AKia    A    G      0.5      1        2 
  20  chr20_35946589     AOna    A    G        0      0        2 
  20  chr20_35946589     ASom    A    G        0      0        2 
  20  chr20_35946589     HCab    A    G        0      0        2 
  20  chr20_35946589     HPrz    A    G        0      0        2 
  20  chr20_35946589     ZBoe    A    G        0      0        2 
  20  chr20_35946589     ZGre    A    G        0      0        2 
  20  chr20_35946589     ZHar    A    G        0      0        2 
  20  chr20_35946589   Sample    A    G        0      0        2 
  20  chr20_35947440     AAsi    G    A        0      0        2 
  20  chr20_35947440     AKia    G    A        0      0        2 
  20  chr20_35947440     AOna    G    A      0.5      1        2 
  20  chr20_35947440     ASom    G    A        0      0        2 
  20  chr20_35947440     HCab    G    A        0      0        2 
  20  chr20_35947440     HPrz    G    A        0      0        2 
  20  chr20_35947440     ZBoe    G    A        0      0        2 
  20  chr20_35947440     ZGre    G    A        0      0        2 
  20  chr20_35947440     ZHar    G    A        0      0        2 
  20  chr20_35947440   Sample    G    A        0      0        2 
  20  chr20_35963973     AAsi    A    G        0      0        2 
  20  chr20_35963973     AKia    A    G        1      2        2 
  20  chr20_35963973     AOna    A    G        0      0        2 
  20  chr20_35963973     ASom    A    G        0      0        2 
  20  chr20_35963973     HCab    A    G        0      0        2 
  20  chr20_35963973     HPrz    A    G        0      0        2 
  20  chr20_35963973     ZBoe    A    G        0      0        2 
  20  chr20_35963973     ZGre    A    G        0      0        2 
  20  chr20_35963973     ZHar    A    G        0      0        2 
  20  chr20_35963973   Sample    A    G        0      0        2 
  20  chr20_35973221     AAsi    G    T        1      2        2 
  20  chr20_35973221     AKia    G    T        0      0        2 
  20  chr20_35973221     AOna    G    T        0      0        2 
  20  chr20_35973221     ASom    G    T        1      2        2 
  20  chr20_35973221     HCab    G    T        0      0        2 
  20  chr20_35973221     HPrz    G    T        0      0        2 
  20  chr20_35973221     ZBoe    G    T        0      0        2 
  20  chr20_35973221     ZGre    G    T        0      0        2 
  20  chr20_35973221     ZHar    G    T        0      0        2 
  20  chr20_35973221   Sample    G    T        1      2        2 
  20  chr20_35981239     AAsi    A    G        0      0        2 
  20  chr20_35981239     AKia    A    G        0      0        2 
  20  chr20_35981239     AOna    A    G        0      0        2 
  20  chr20_35981239     ASom    A    G        0      0        2 
  20  chr20_35981239     HCab    A    G        1      2        2 
  20  chr20_35981239     HPrz    A    G        1      2        2 
  20  chr20_35981239     ZBoe    A    G        0      0        2 
  20  chr20_35981239     ZGre    A    G        0      0        2 
  20  chr20_35981239     ZHar    A    G        0      0        2 
  20  chr20_35981239   Sample    A    G        0      0        2 
  20  chr20_35992396     AAsi    T    C        0      0        2 
  20  chr20_35992396     AKia    T    C        0      0        2 
  20  chr20_35992396     AOna    T    C        0      0        2 
  20  chr20_35992396     ASom    T    C        0      0        2 
  20  chr20_35992396     HCab    T    C        0      0        2 
  20  chr20_35992396     HPrz    T    C        0      0        2 
  20  chr20_35992396     ZBoe    T    C        0      0        2 
  20  chr20_35992396     ZGre    T    C        0      0        2 
  20  chr20_35992396     ZHar    T    C        1      2        2 
  20  chr20_35992396   Sample    T    C        0      0        2 
  20  chr20_35999773     AAsi    T    G        0      0        2 
  20  chr20_35999773     AKia    T    G        0      0        2 
  20  chr20_35999773     AOna    T    G        0      0        2 
  20  chr20_35999773     ASom    T    G        0      0        2 
  20  chr20_35999773     HCab    T    G      0.5      1        2 
  20  chr20_35999773     HPrz    T    G      0.5      1        2 
  20  chr20_35999773     ZBoe    T    G        0      0        2 
  20  chr20_35999773     ZGre    T    G        0      0        2 
  20  chr20_35999773     ZHar    T    G        0      0        2 
  20  chr20_35999773   Sample    T    G        0      0        2 
  20  chr20_36008122     AAsi    A    G        0      0        2 
  20  chr20_36008122     AKia    A    G        0      0        2 
  20  chr20_36008122     AOna    A    G        0      0        2 
  20  chr20_36008122     ASom    A    G        0      0        2 
  20  chr20_36008122     HCab    A    G        1      2        2 
  20  chr20_36008122     HPrz    A    G        1      2        2 
  20  chr20_36008122     ZBoe    A    G        0      0        2 
  20  chr20_36008122     ZGre    A    G        0      0        2 
  20  chr20_36008122     ZHar    A    G        0      0        2 
  20  chr20_36008122   Sample    A    G        0      0        2 
  20  chr20_36022878     AAsi    C    T        0      0        2 
  20  chr20_36022878     AKia    C    T        0      0        2 
  20  chr20_36022878     AOna    C    T      0.5      1        2 
  20  chr20_36022878     ASom    C    T        0      0        2 
  20  chr20_36022878     HCab    C    T        0      0        2 
  20  chr20_36022878     HPrz    C    T        0      0        2 
  20  chr20_36022878     ZBoe    C    T        0      0        2 
  20  chr20_36022878     ZGre    C    T        0      0        2 
  20  chr20_36022878     ZHar    C    T        0      0        2 
  20  chr20_36022878   Sample    C    T        0      0        2 
  20  chr20_36023070     AAsi    C    G      0.5      1        2 
  20  chr20_36023070     AKia    C    G        0      0        2 
  20  chr20_36023070     AOna    C    G        0      0        2 
  20  chr20_36023070     ASom    C    G        0      0        2 
  20  chr20_36023070     HCab    C    G        0      0        2 
  20  chr20_36023070     HPrz    C    G        0      0        2 
  20  chr20_36023070     ZBoe    C    G        0      0        2 
  20  chr20_36023070     ZGre    C    G        0      0        2 
  20  chr20_36023070     ZHar    C    G        0      0        2 
  20  chr20_36023070   Sample    C    G        1      2        2 
  20  chr20_36027759     AAsi    T    C        0      0        2 
  20  chr20_36027759     AKia    T    C        0      0        2 
  20  chr20_36027759     AOna    T    C        0      0        2 
  20  chr20_36027759     ASom    T    C        0      0        2 
  20  chr20_36027759     HCab    T    C        0      0        2 
  20  chr20_36027759     HPrz    T    C        0      0        2 
  20  chr20_36027759     ZBoe    T    C        0      0        2 
  20  chr20_36027759     ZGre    T    C        0      0        2 
  20  chr20_36027759     ZHar    T    C        1      2        2 
  20  chr20_36027759   Sample    T    C        0      0        2 
  20  chr20_36050604     AAsi    G    A        0      0        2 
  20  chr20_36050604     AKia    G    A        0      0        2 
  20  chr20_36050604     AOna    G    A        0      0        2 
  20  chr20_36050604     ASom    G    A        0      0        2 
  20  chr20_36050604     HCab    G    A        0      0        2 
  20  chr20_36050604     HPrz    G    A      0.5      1        2 
  20  chr20_36050604     ZBoe    G    A        0      0        2 
  20  chr20_36050604     ZGre    G    A        0      0        2 
  20  chr20_36050604     ZHar    G    A        0      0        2 
  20  chr20_36050604   Sample    G    A        0      0        2 
  20  chr20_36054793     AAsi    A    G      0.5      1        2 
  20  chr20_36054793     AKia    A    G        0      0        2 
  20  chr20_36054793     AOna    A    G        0      0        2 
  20  chr20_36054793     ASom    A    G        0      0        2 
  20  chr20_36054793     HCab    A    G        0      0        2 
  20  chr20_36054793     HPrz    A    G        0      0        2 
  20  chr20_36054793     ZBoe    A    G        0      0        2 
  20  chr20_36054793     ZGre    A    G        0      0        2 
  20  chr20_36054793     ZHar    A    G        0      0        2 
  20  chr20_36054793   Sample    A    G        0      0        2 
  20  chr20_36059651     AAsi    G    A        0      0        2 
  20  chr20_36059651     AKia    G    A        0      0        2 
  20  chr20_36059651     AOna    G    A        0      0        2 
  20  chr20_36059651     ASom    G    A        0      0        2 
  20  chr20_36059651     HCab    G    A        1      2        2 
  20  chr20_36059651     HPrz    G    A        1      2        2 
  20  chr20_36059651     ZBoe    G    A        0      0        2 
  20  chr20_36059651     ZGre    G    A        0      0        2 
  20  chr20_36059651     ZHar    G    A        0      0        2 
  20  chr20_36059651   Sample    G    A        0      0        2 
  20  chr20_36065419     AAsi    T    G        0      0        2 
  20  chr20_36065419     AKia    T    G      0.5      1        2 
  20  chr20_36065419     AOna    T    G        0      0        2 
  20  chr20_36065419     ASom    T    G        0      0        2 
  20  chr20_36065419     HCab    T    G        0      0        2 
  20  chr20_36065419     HPrz    T    G        0      0        2 
  20  chr20_36065419     ZBoe    T    G        0      0        2 
  20  chr20_36065419     ZGre    T    G        0      0        2 
  20  chr20_36065419     ZHar    T    G        0      0        2 
  20  chr20_36065419   Sample    T    G        0      0        2 
  20  chr20_36082879     AAsi    T    A        0      0        2 
  20  chr20_36082879     AKia    T    A      0.5      1        2 
  20  chr20_36082879     AOna    T    A        0      0        2 
  20  chr20_36082879     ASom    T    A        0      0        2 
  20  chr20_36082879     HCab    T    A        0      0        2 
  20  chr20_36082879     HPrz    T    A        0      0        2 
  20  chr20_36082879     ZBoe    T    A        0      0        2 
  20  chr20_36082879     ZGre    T    A        0      0        2 
  20  chr20_36082879     ZHar    T    A        0      0        2 
  20  chr20_36082879   Sample    T    A        0      0        2 
  20  chr20_36089885     AAsi    G    A        0      0        2 
  20  chr20_36089885     AKia    G    A      0.5      1        2 
  20  chr20_36089885     AOna    G    A        0      0        2 
  20  chr20_36089885     ASom    G    A        0      0        2 
  20  chr20_36089885     HCab    G    A        0      0        2 
  20  chr20_36089885     HPrz    G    A        0      0        2 
  20  chr20_36089885     ZBoe    G    A        0      0        2 
  20  chr20_36089885     ZGre    G    A        0      0        2 
  20  chr20_36089885     ZHar    G    A        0      0        2 
  20  chr20_36089885   Sample    G    A        0      0        2 
  20  chr20_36093779     AAsi    G    C      0.5      1        2 
  20  chr20_36093779     AKia    G    C        0      0        2 
  20  chr20_36093779     AOna    G    C        0      0        2 
  20  chr20_36093779     ASom    G    C        0      0        2 
  20  chr20_36093779     HCab    G    C        0      0        2 
  20  chr20_36093779     HPrz    G    C        0      0        2 
  20  chr20_36093779     ZBoe    G    C        0      0        2 
  20  chr20_36093779     ZGre    G    C        0      0        2 
  20  chr20_36093779     ZHar    G    C        0      0        2 
  20  chr20_36093779   Sample    G    C        0      0        2 
  20  chr20_36094030     AAsi    C    T        0      0        2 
  20  chr20_36094030     AKia    C    T      0.5      1        2 
  20  chr20_36094030     AOna    C    T        0      0        2 
  20  chr20_36094030     ASom    C    T        0      0        2 
  20  chr20_36094030     HCab    C    T        1      2        2 
  20  chr20_36094030     HPrz    C    T        1      2        2 
  20  chr20_36094030     ZBoe    C    T        0      0        2 
  20  chr20_36094030     ZGre    C    T        0      0        2 
  20  chr20_36094030     ZHar    C    T        0      0        2 
  20  chr20_36094030   Sample    C    T        0      0        2 
  20  chr20_36097659     AAsi    G    A        0      0        2 
  20  chr20_36097659     AKia    G    A        0      0        2 
  20  chr20_36097659     AOna    G    A        0      0        2 
  20  chr20_36097659     ASom    G    A        0      0        2 
  20  chr20_36097659     HCab    G    A        1      2        2 
  20  chr20_36097659     HPrz    G    A        1      2        2 
  20  chr20_36097659     ZBoe    G    A        0      0        2 
  20  chr20_36097659     ZGre    G    A        0      0        2 
  20  chr20_36097659     ZHar    G    A        0      0        2 
  20  chr20_36097659   Sample    G    A        0      0        2 
  20  chr20_36106124     AAsi    T    C        0      0        2 
  20  chr20_36106124     AKia    T    C        1      2        2 
  20  chr20_36106124     AOna    T    C        1      2        2 
  20  chr20_36106124     ASom    T    C        0      0        2 
  20  chr20_36106124     HCab    T    C        0      0        2 
  20  chr20_36106124     HPrz    T    C        0      0        2 
  20  chr20_36106124     ZBoe    T    C        0      0        2 
  20  chr20_36106124     ZGre    T    C        0      0        2 
  20  chr20_36106124     ZHar    T    C        0      0        2 
  20  chr20_36106124   Sample    T    C        0      0        2 
  20  chr20_36112289     AAsi    C    A        0      0        2 
  20  chr20_36112289     AKia    C    A        0      0        2 
  20  chr20_36112289     AOna    C    A        0      0        2 
  20  chr20_36112289     ASom    C    A        0      0        2 
  20  chr20_36112289     HCab    C    A        1      2        2 
  20  chr20_36112289     HPrz    C    A        1      2        2 
  20  chr20_36112289     ZBoe    C    A        0      0        2 
  20  chr20_36112289     ZGre    C    A        0      0        2 
  20  chr20_36112289     ZHar    C    A        0      0        2 
  20  chr20_36112289   Sample    C    A        0      0        2 
  20  chr20_36130457     AAsi    T    C        0      0        2 
  20  chr20_36130457     AKia    T    C        0      0        2 
  20  chr20_36130457     AOna    T    C        0      0        2 
  20  chr20_36130457     ASom    T    C        0      0        2 
  20  chr20_36130457     HCab    T    C      0.5      1        2 
  20  chr20_36130457     HPrz    T    C      0.5      1        2 
  20  chr20_36130457     ZBoe    T    C        0      0        2 
  20  chr20_36130457     ZGre    T    C        0      0        2 
  20  chr20_36130457     ZHar    T    C        0      0        2 
  20  chr20_36130457   Sample    T    C        0      0        2 
  20  chr20_36133736     AAsi    C    T        0      0        2 
  20  chr20_36133736     AKia    C    T        0      0        2 
  20  chr20_36133736     AOna    C    T        0      0        2 
  20  chr20_36133736     ASom    C    T        0      0        2 
  20  chr20_36133736     HCab    C    T        0      0        2 
  20  chr20_36133736     HPrz    C    T        0      0        2 
  20  chr20_36133736     ZBoe    C    T        0      0        2 
  20  chr20_36133736     ZGre    C    T        1      2        2 
  20  chr20_36133736     ZHar    C    T        0      0        2 
  20  chr20_36133736   Sample    C    T        0      0        2 
  20  chr20_36136576     AAsi    A    G        1      2        2 
  20  chr20_36136576     AKia    A    G        0      0        2 
  20  chr20_36136576     AOna    A    G        0      0        2 
  20  chr20_36136576     ASom    A    G        1      2        2 
  20  chr20_36136576     HCab    A    G        0      0        2 
  20  chr20_36136576     HPrz    A    G        0      0        2 
  20  chr20_36136576     ZBoe    A    G        0      0        2 
  20  chr20_36136576     ZGre    A    G        0      0        2 
  20  chr20_36136576     ZHar    A    G        0      0        2 
  20  chr20_36136576   Sample    A    G        1      2        2 
  20  chr20_36143097     AAsi    A    C      0.5      1        2 
  20  chr20_36143097     AKia    A    C        0      0        2 
  20  chr20_36143097     AOna    A    C        0      0        2 
  20  chr20_36143097     ASom    A    C        0      0        2 
  20  chr20_36143097     HCab    A    C        0      0        2 
  20  chr20_36143097     HPrz    A    C        0      0        2 
  20  chr20_36143097     ZBoe    A    C        0      0        2 
  20  chr20_36143097     ZGre    A    C        0      0        2 
  20  chr20_36143097     ZHar    A    C        0      0        2 
  20  chr20_36143097   Sample    A    C        0      0        2 
  20  chr20_36151906     AAsi    A    G        0      0        2 
  20  chr20_36151906     AKia    A    G        0      0        2 
  20  chr20_36151906     AOna    A    G        0      0        2 
  20  chr20_36151906     ASom    A    G        0      0        2 
  20  chr20_36151906     HCab    A    G      0.5      1        2 
  20  chr20_36151906     HPrz    A    G      0.5      1        2 
  20  chr20_36151906     ZBoe    A    G        0      0        2 
  20  chr20_36151906     ZGre    A    G        0      0        2 
  20  chr20_36151906     ZHar    A    G        0      0        2 
  20  chr20_36151906   Sample    A    G        0      0        2 
  20  chr20_36154322     AAsi    T    G        0      0        2 
  20  chr20_36154322     AKia    T    G        0      0        2 
  20  chr20_36154322     AOna    T    G        0      0        2 
  20  chr20_36154322     ASom    T    G        0      0        2 
  20  chr20_36154322     HCab    T    G        0      0        2 
  20  chr20_36154322     HPrz    T    G        0      0        2 
  20  chr20_36154322     ZBoe    T    G      0.5      1        2 
  20  chr20_36154322     ZGre    T    G        0      0        2 
  20  chr20_36154322     ZHar    T    G        0      0        2 
  20  chr20_36154322   Sample    T    G        0      0        2 
  20  chr20_36162623     AAsi    C    T        0      0        2 
  20  chr20_36162623     AKia    C    T        0      0        2 
  20  chr20_36162623     AOna    C    T        0      0        2 
  20  chr20_36162623     ASom    C    T        0      0        2 
  20  chr20_36162623     HCab    C    T        0      0        2 
  20  chr20_36162623     HPrz    C    T        0      0        2 
  20  chr20_36162623     ZBoe    C    T      0.5      1        2 
  20  chr20_36162623     ZGre    C    T        0      0        2 
  20  chr20_36162623     ZHar    C    T        0      0        2 
  20  chr20_36162623   Sample    C    T        0      0        2 
  20  chr20_36163545     AAsi    C    T        0      0        2 
  20  chr20_36163545     AKia    C    T        0      0        2 
  20  chr20_36163545     AOna    C    T        0      0        2 
  20  chr20_36163545     ASom    C    T        0      0        2 
  20  chr20_36163545     HCab    C    T        1      2        2 
  20  chr20_36163545     HPrz    C    T      0.5      1        2 
  20  chr20_36163545     ZBoe    C    T        0      0        2 
  20  chr20_36163545     ZGre    C    T        0      0        2 
  20  chr20_36163545     ZHar    C    T        0      0        2 
  20  chr20_36163545   Sample    C    T        0      0        2 
  20  chr20_36168919     AAsi    C    T        0      0        2 
  20  chr20_36168919     AKia    C    T        0      0        2 
  20  chr20_36168919     AOna    C    T        0      0        2 
  20  chr20_36168919     ASom    C    T        0      0        2 
  20  chr20_36168919     HCab    C    T        0      0        2 
  20  chr20_36168919     HPrz    C    T        0      0        2 
  20  chr20_36168919     ZBoe    C    T      0.5      1        2 
  20  chr20_36168919     ZGre    C    T        0      0        2 
  20  chr20_36168919     ZHar    C    T        0      0        2 
  20  chr20_36168919   Sample    C    T        0      0        2 
  20  chr20_36177017     AAsi    T    C        0      0        2 
  20  chr20_36177017     AKia    T    C        0      0        2 
  20  chr20_36177017     AOna    T    C        0      0        2 
  20  chr20_36177017     ASom    T    C        0      0        2 
  20  chr20_36177017     HCab    T    C        0      0        2 
  20  chr20_36177017     HPrz    T    C        0      0        2 
  20  chr20_36177017     ZBoe    T    C        0      0        2 
  20  chr20_36177017     ZGre    T    C      0.5      1        2 
  20  chr20_36177017     ZHar    T    C        0      0        2 
  20  chr20_36177017   Sample    T    C        0      0        2 
  20  chr20_36178154     AAsi    C    G      0.5      1        2 
  20  chr20_36178154     AKia    C    G        0      0        2 
  20  chr20_36178154     AOna    C    G        0      0        2 
  20  chr20_36178154     ASom    C    G        0      0        2 
  20  chr20_36178154     HCab    C    G        0      0        2 
  20  chr20_36178154     HPrz    C    G        0      0        2 
  20  chr20_36178154     ZBoe    C    G        0      0        2 
  20  chr20_36178154     ZGre    C    G        0      0        2 
  20  chr20_36178154     ZHar    C    G        0      0        2 
  20  chr20_36178154   Sample    C    G        1      2        2 
  20  chr20_36181105     AAsi    A    T        0      0        2 
  20  chr20_36181105     AKia    A    T        0      0        2 
  20  chr20_36181105     AOna    A    T        0      0        2 
  20  chr20_36181105     ASom    A    T        0      0        2 
  20  chr20_36181105     HCab    A    T      0.5      1        2 
  20  chr20_36181105     HPrz    A    T      0.5      1        2 
  20  chr20_36181105     ZBoe    A    T        0      0        2 
  20  chr20_36181105     ZGre    A    T        0      0        2 
  20  chr20_36181105     ZHar    A    T        0      0        2 
  20  chr20_36181105   Sample    A    T        0      0        2 
  20  chr20_36191277     AAsi    C    G      0.5      1        2 
  20  chr20_36191277     AKia    C    G        0      0        2 
  20  chr20_36191277     AOna    C    G        0      0        2 
  20  chr20_36191277     ASom    C    G        0      0        2 
  20  chr20_36191277     HCab    C    G        0      0        2 
  20  chr20_36191277     HPrz    C    G        0      0        2 
  20  chr20_36191277     ZBoe    C    G        0      0        2 
  20  chr20_36191277     ZGre    C    G        0      0        2 
  20  chr20_36191277     ZHar    C    G        0      0        2 
  20  chr20_36191277   Sample    C    G        0      0        2 
  20  chr20_36191545     AAsi    A    C        0      0        2 
  20  chr20_36191545     AKia    A    C        0      0        2 
  20  chr20_36191545     AOna    A    C        0      0        2 
  20  chr20_36191545     ASom    A    C        0      0        2 
  20  chr20_36191545     HCab    A    C        0      0        2 
  20  chr20_36191545     HPrz    A    C        0      0        2 
  20  chr20_36191545     ZBoe    A    C      0.5      1        2 
  20  chr20_36191545     ZGre    A    C        0      0        2 
  20  chr20_36191545     ZHar    A    C        0      0        2 
  20  chr20_36191545   Sample    A    C        0      0        2 
  20  chr20_36195642     AAsi    T    G        0      0        2 
  20  chr20_36195642     AKia    T    G        1      2        2 
  20  chr20_36195642     AOna    T    G      0.5      1        2 
  20  chr20_36195642     ASom    T    G        0      0        2 
  20  chr20_36195642     HCab    T    G        0      0        2 
  20  chr20_36195642     HPrz    T    G        0      0        2 
  20  chr20_36195642     ZBoe    T    G        0      0        2 
  20  chr20_36195642     ZGre    T    G        0      0        2 
  20  chr20_36195642     ZHar    T    G        0      0        2 
  20  chr20_36195642   Sample    T    G        0      0        2 
  20  chr20_36196786     AAsi    A    G        0      0        2 
  20  chr20_36196786     AKia    A    G        0      0        2 
  20  chr20_36196786     AOna    A    G        0      0        2 
  20  chr20_36196786     ASom    A    G        0      0        2 
  20  chr20_36196786     HCab    A    G        0      0        2 
  20  chr20_36196786     HPrz    A    G        0      0        2 
  20  chr20_36196786     ZBoe    A    G        0      0        2 
  20  chr20_36196786     ZGre    A    G        0      0        2 
  20  chr20_36196786     ZHar    A    G        1      2        2 
  20  chr20_36196786   Sample    A    G        0      0        2 
  20  chr20_36211216     AAsi    G    C        0      0        2 
  20  chr20_36211216     AKia    G    C        0      0        2 
  20  chr20_36211216     AOna    G    C        0      0        2 
  20  chr20_36211216     ASom    G    C        0      0        2 
  20  chr20_36211216     HCab    G    C        1      2        2 
  20  chr20_36211216     HPrz    G    C        1      2        2 
  20  chr20_36211216     ZBoe    G    C        0      0        2 
  20  chr20_36211216     ZGre    G    C        0      0        2 
  20  chr20_36211216     ZHar    G    C        0      0        2 
  20  chr20_36211216   Sample    G    C        0      0        2 
  20  chr20_36224149     AAsi    T    C        0      0        2 
  20  chr20_36224149     AKia    T    C        0      0        2 
  20  chr20_36224149     AOna    T    C        0      0        2 
  20  chr20_36224149     ASom    T    C        0      0        2 
  20  chr20_36224149     HCab    T    C        0      0        2 
  20  chr20_36224149     HPrz    T    C        0      0        2 
  20  chr20_36224149     ZBoe    T    C        0      0        2 
  20  chr20_36224149     ZGre    T    C        0      0        2 
  20  chr20_36224149     ZHar    T    C        1      2        2 
  20  chr20_36224149   Sample    T    C        0      0        2 
  20  chr20_36225166     AAsi    A    C        0      0        2 
  20  chr20_36225166     AKia    A    C        0      0        2 
  20  chr20_36225166     AOna    A    C        0      0        2 
  20  chr20_36225166     ASom    A    C        0      0        2 
  20  chr20_36225166     HCab    A    C      0.5      1        2 
  20  chr20_36225166     HPrz    A    C      0.5      1        2 
  20  chr20_36225166     ZBoe    A    C        0      0        2 
  20  chr20_36225166     ZGre    A    C        0      0        2 
  20  chr20_36225166     ZHar    A    C        0      0        2 
  20  chr20_36225166   Sample    A    C        0      0        2 
  20  chr20_36225660     AAsi    C    T        0      0        2 
  20  chr20_36225660     AKia    C    T      0.5      1        2 
  20  chr20_36225660     AOna    C    T        1      2        2 
  20  chr20_36225660     ASom    C    T        0      0        2 
  20  chr20_36225660     HCab    C    T        0      0        2 
  20  chr20_36225660     HPrz    C    T        0      0        2 
  20  chr20_36225660     ZBoe    C    T        0      0        2 
  20  chr20_36225660     ZGre    C    T        0      0        2 
  20  chr20_36225660     ZHar    C    T        0      0        2 
  20  chr20_36225660   Sample    C    T        0      0        2 
  20  chr20_36228245     AAsi    G    C        0      0        2 
  20  chr20_36228245     AKia    G    C        0      0        2 
  20  chr20_36228245     AOna    G    C      0.5      1        2 
  20  chr20_36228245     ASom    G    C        0      0        2 
  20  chr20_36228245     HCab    G    C        0      0        2 
  20  chr20_36228245     HPrz    G    C        0      0        2 
  20  chr20_36228245     ZBoe    G    C        0      0        2 
  20  chr20_36228245     ZGre    G    C        0      0        2 
  20  chr20_36228245     ZHar    G    C        0      0        2 
  20  chr20_36228245   Sample    G    C        0      0        2 
  20  chr20_36237358     AAsi    T    C        0      0        2 
  20  chr20_36237358     AKia    T    C      0.5      1        2 
  20  chr20_36237358     AOna    T    C      0.5      1        2 
  20  chr20_36237358     ASom    T    C        0      0        2 
  20  chr20_36237358     HCab    T    C        0      0        2 
  20  chr20_36237358     HPrz    T    C        0      0        2 
  20  chr20_36237358     ZBoe    T    C        0      0        2 
  20  chr20_36237358     ZGre    T    C        0      0        2 
  20  chr20_36237358     ZHar    T    C        0      0        2 
  20  chr20_36237358   Sample    T    C        0      0        2 
  20  chr20_36244027     AAsi    C    A        0      0        2 
  20  chr20_36244027     AKia    C    A        0      0        2 
  20  chr20_36244027     AOna    C    A        0      0        2 
  20  chr20_36244027     ASom    C    A        0      0        2 
  20  chr20_36244027     HCab    C    A      0.5      1        2 
  20  chr20_36244027     HPrz    C    A        0      0        2 
  20  chr20_36244027     ZBoe    C    A        0      0        2 
  20  chr20_36244027     ZGre    C    A        0      0        2 
  20  chr20_36244027     ZHar    C    A        0      0        2 
  20  chr20_36244027   Sample    C    A        0      0        2 
  20  chr20_36245660     AAsi    A    C        0      0        2 
  20  chr20_36245660     AKia    A    C        0      0        2 
  20  chr20_36245660     AOna    A    C        0      0        2 
  20  chr20_36245660     ASom    A    C        0      0        2 
  20  chr20_36245660     HCab    A    C        0      0        2 
  20  chr20_36245660     HPrz    A    C        0      0        2 
  20  chr20_36245660     ZBoe    A    C        0      0        2 
  20  chr20_36245660     ZGre    A    C        0      0        2 
  20  chr20_36245660     ZHar    A    C        1      2        2 
  20  chr20_36245660   Sample    A    C        0      0        2 
  20  chr20_36247997     AAsi    T    G        1      2        2 
  20  chr20_36247997     AKia    T    G        1      2        2 
  20  chr20_36247997     AOna    T    G        1      2        2 
  20  chr20_36247997     ASom    T    G        1      2        2 
  20  chr20_36247997     HCab    T    G        0      0        2 
  20  chr20_36247997     HPrz    T    G        0      0        2 
  20  chr20_36247997     ZBoe    T    G        0      0        2 
  20  chr20_36247997     ZGre    T    G        0      0        2 
  20  chr20_36247997     ZHar    T    G        0      0        2 
  20  chr20_36247997   Sample    T    G        1      2        2 
  20  chr20_36252374     AAsi    T    C        0      0        2 
  20  chr20_36252374     AKia    T    C        0      0        2 
  20  chr20_36252374     AOna    T    C        0      0        2 
  20  chr20_36252374     ASom    T    C        0      0        2 
  20  chr20_36252374     HCab    T    C        0      0        2 
  20  chr20_36252374     HPrz    T    C        0      0        2 
  20  chr20_36252374     ZBoe    T    C        0      0        2 
  20  chr20_36252374     ZGre    T    C      0.5      1        2 
  20  chr20_36252374     ZHar    T    C        0      0        2 
  20  chr20_36252374   Sample    T    C        0      0        2 
  20  chr20_36252560     AAsi    T    G        0      0        2 
  20  chr20_36252560     AKia    T    G        0      0        2 
  20  chr20_36252560     AOna    T    G        0      0        2 
  20  chr20_36252560     ASom    T    G        0      0        2 
  20  chr20_36252560     HCab    T    G        0      0        2 
  20  chr20_36252560     HPrz    T    G        0      0        2 
  20  chr20_36252560     ZBoe    T    G        0      0        2 
  20  chr20_36252560     ZGre    T    G      0.5      1        2 
  20  chr20_36252560     ZHar    T    G        0      0        2 
  20  chr20_36252560   Sample    T    G        0      0        2 
  20  chr20_36254379     AAsi    C    T        0      0        2 
  20  chr20_36254379     AKia    C    T        0      0        2 
  20  chr20_36254379     AOna    C    T        0      0        2 
  20  chr20_36254379     ASom    C    T        0      0        2 
  20  chr20_36254379     HCab    C    T        0      0        2 
  20  chr20_36254379     HPrz    C    T        0      0        2 
  20  chr20_36254379     ZBoe    C    T        0      0        2 
  20  chr20_36254379     ZGre    C    T      0.5      1        2 
  20  chr20_36254379     ZHar    C    T        0      0        2 
  20  chr20_36254379   Sample    C    T        0      0        2 
  20  chr20_36256491     AAsi    G    C        0      0        2 
  20  chr20_36256491     AKia    G    C      0.5      1        2 
  20  chr20_36256491     AOna    G    C        0      0        2 
  20  chr20_36256491     ASom    G    C        0      0        2 
  20  chr20_36256491     HCab    G    C        0      0        2 
  20  chr20_36256491     HPrz    G    C        0      0        2 
  20  chr20_36256491     ZBoe    G    C        0      0        2 
  20  chr20_36256491     ZGre    G    C        0      0        2 
  20  chr20_36256491     ZHar    G    C        0      0        2 
  20  chr20_36256491   Sample    G    C        0      0        2 
  20  chr20_36258520     AAsi    C    T        0      0        2 
  20  chr20_36258520     AKia    C    T        0      0        2 
  20  chr20_36258520     AOna    C    T        0      0        2 
  20  chr20_36258520     ASom    C    T        0      0        2 
  20  chr20_36258520     HCab    C    T        0      0        2 
  20  chr20_36258520     HPrz    C    T        0      0        2 
  20  chr20_36258520     ZBoe    C    T      0.5      1        2 
  20  chr20_36258520     ZGre    C    T        0      0        2 
  20  chr20_36258520     ZHar    C    T        0      0        2 
  20  chr20_36258520   Sample    C    T        0      0        2 
  20  chr20_36265888     AAsi    A    G        0      0        2 
  20  chr20_36265888     AKia    A    G        0      0        2 
  20  chr20_36265888     AOna    A    G        0      0        2 
  20  chr20_36265888     ASom    A    G        0      0        2 
  20  chr20_36265888     HCab    A    G        0      0        2 
  20  chr20_36265888     HPrz    A    G        0      0        2 
  20  chr20_36265888     ZBoe    A    G        0      0        2 
  20  chr20_36265888     ZGre    A    G        1      2        2 
  20  chr20_36265888     ZHar    A    G        0      0        2 
  20  chr20_36265888   Sample    A    G        0      0        2 
  20  chr20_36266057     AAsi    C    G        0      0        2 
  20  chr20_36266057     AKia    C    G        0      0        2 
  20  chr20_36266057     AOna    C    G        0      0        2 
  20  chr20_36266057     ASom    C    G        0      0        2 
  20  chr20_36266057     HCab    C    G        0      0        2 
  20  chr20_36266057     HPrz    C    G        0      0        2 
  20  chr20_36266057     ZBoe    C    G      0.5      1        2 
  20  chr20_36266057     ZGre    C    G        0      0        2 
  20  chr20_36266057     ZHar    C    G        0      0        2 
  20  chr20_36266057   Sample    C    G        0      0        2 
  20  chr20_36276913     AAsi    T    C        0      0        2 
  20  chr20_36276913     AKia    T    C        0      0        2 
  20  chr20_36276913     AOna    T    C        0      0        2 
  20  chr20_36276913     ASom    T    C        0      0        2 
  20  chr20_36276913     HCab    T    C        1      2        2 
  20  chr20_36276913     HPrz    T    C        1      2        2 
  20  chr20_36276913     ZBoe    T    C        0      0        2 
  20  chr20_36276913     ZGre    T    C        0      0        2 
  20  chr20_36276913     ZHar    T    C        0      0        2 
  20  chr20_36276913   Sample    T    C        0      0        2 
  20  chr20_36279323     AAsi    T    C        0      0        2 
  20  chr20_36279323     AKia    T    C        0      0        2 
  20  chr20_36279323     AOna    T    C        0      0        2 
  20  chr20_36279323     ASom    T    C        0      0        2 
  20  chr20_36279323     HCab    T    C        0      0        2 
  20  chr20_36279323     HPrz    T    C        1      2        2 
  20  chr20_36279323     ZBoe    T    C        0      0        2 
  20  chr20_36279323     ZGre    T    C        0      0        2 
  20  chr20_36279323     ZHar    T    C        0      0        2 
  20  chr20_36279323   Sample    T    C        0      0        2 
  20  chr20_36280155     AAsi    G    T        0      0        2 
  20  chr20_36280155     AKia    G    T        0      0        2 
  20  chr20_36280155     AOna    G    T        0      0        2 
  20  chr20_36280155     ASom    G    T        0      0        2 
  20  chr20_36280155     HCab    G    T        0      0        2 
  20  chr20_36280155     HPrz    G    T        0      0        2 
  20  chr20_36280155     ZBoe    G    T        0      0        2 
  20  chr20_36280155     ZGre    G    T        1      2        2 
  20  chr20_36280155     ZHar    G    T        0      0        2 
  20  chr20_36280155   Sample    G    T        0      0        2 
  20  chr20_36281634     AAsi    T    C        0      0        2 
  20  chr20_36281634     AKia    T    C        0      0        2 
  20  chr20_36281634     AOna    T    C        1      2        2 
  20  chr20_36281634     ASom    T    C        0      0        2 
  20  chr20_36281634     HCab    T    C        0      0        2 
  20  chr20_36281634     HPrz    T    C        0      0        2 
  20  chr20_36281634     ZBoe    T    C        0      0        2 
  20  chr20_36281634     ZGre    T    C        0      0        2 
  20  chr20_36281634     ZHar    T    C        0      0        2 
  20  chr20_36281634   Sample    T    C        0      0        2 
  20  chr20_36286778     AAsi    T    G        0      0        2 
  20  chr20_36286778     AKia    T    G        0      0        2 
  20  chr20_36286778     AOna    T    G        0      0        2 
  20  chr20_36286778     ASom    T    G        0      0        2 
  20  chr20_36286778     HCab    T    G        1      2        2 
  20  chr20_36286778     HPrz    T    G        1      2        2 
  20  chr20_36286778     ZBoe    T    G        0      0        2 
  20  chr20_36286778     ZGre    T    G        0      0        2 
  20  chr20_36286778     ZHar    T    G        0      0        2 
  20  chr20_36286778   Sample    T    G        0      0        2 
  20  chr20_36296042     AAsi    A    G        0      0        2 
  20  chr20_36296042     AKia    A    G        0      0        2 
  20  chr20_36296042     AOna    A    G        0      0        2 
  20  chr20_36296042     ASom    A    G        0      0        2 
  20  chr20_36296042     HCab    A    G        0      0        2 
  20  chr20_36296042     HPrz    A    G        0      0        2 
  20  chr20_36296042     ZBoe    A    G      0.5      1        2 
  20  chr20_36296042     ZGre    A    G        0      0        2 
  20  chr20_36296042     ZHar    A    G        0      0        2 
  20  chr20_36296042   Sample    A    G        0      0        2 
  20  chr20_36300625     AAsi    T    C        0      0        2 
  20  chr20_36300625     AKia    T    C        0      0        2 
  20  chr20_36300625     AOna    T    C        0      0        2 
  20  chr20_36300625     ASom    T    C        1      2        2 
  20  chr20_36300625     HCab    T    C        0      0        2 
  20  chr20_36300625     HPrz    T    C        0      0        2 
  20  chr20_36300625     ZBoe    T    C        0      0        2 
  20  chr20_36300625     ZGre    T    C        0      0        2 
  20  chr20_36300625     ZHar    T    C        0      0        2 
  20  chr20_36300625   Sample    T    C        0      0        2 
  20  chr20_36307164     AAsi    T    A        0      0        2 
  20  chr20_36307164     AKia    T    A      0.5      1        2 
  20  chr20_36307164     AOna    T    A        1      2        2 
  20  chr20_36307164     ASom    T    A        0      0        2 
  20  chr20_36307164     HCab    T    A        0      0        2 
  20  chr20_36307164     HPrz    T    A        0      0        2 
  20  chr20_36307164     ZBoe    T    A        0      0        2 
  20  chr20_36307164     ZGre    T    A        0      0        2 
  20  chr20_36307164     ZHar    T    A        0      0        2 
  20  chr20_36307164   Sample    T    A        0      0        2 
  20  chr20_36309705     AAsi    G    T        0      0        2 
  20  chr20_36309705     AKia    G    T        0      0        2 
  20  chr20_36309705     AOna    G    T        0      0        2 
  20  chr20_36309705     ASom    G    T        0      0        2 
  20  chr20_36309705     HCab    G    T        0      0        2 
  20  chr20_36309705     HPrz    G    T        0      0        2 
  20  chr20_36309705     ZBoe    G    T        0      0        2 
  20  chr20_36309705     ZGre    G    T        0      0        2 
  20  chr20_36309705     ZHar    G    T        1      2        2 
  20  chr20_36309705   Sample    G    T        0      0        2 
  20  chr20_36310668     AAsi    A    C        0      0        2 
  20  chr20_36310668     AKia    A    C        0      0        2 
  20  chr20_36310668     AOna    A    C        0      0        2 
  20  chr20_36310668     ASom    A    C        0      0        2 
  20  chr20_36310668     HCab    A    C      0.5      1        2 
  20  chr20_36310668     HPrz    A    C        0      0        2 
  20  chr20_36310668     ZBoe    A    C        0      0        2 
  20  chr20_36310668     ZGre    A    C        0      0        2 
  20  chr20_36310668     ZHar    A    C        0      0        2 
  20  chr20_36310668   Sample    A    C        0      0        2 
  20  chr20_36311831     AAsi    T    C        0      0        2 
  20  chr20_36311831     AKia    T    C      0.5      1        2 
  20  chr20_36311831     AOna    T    C        0      0        2 
  20  chr20_36311831     ASom    T    C        0      0        2 
  20  chr20_36311831     HCab    T    C        0      0        2 
  20  chr20_36311831     HPrz    T    C        0      0        2 
  20  chr20_36311831     ZBoe    T    C        0      0        2 
  20  chr20_36311831     ZGre    T    C        0      0        2 
  20  chr20_36311831     ZHar    T    C        0      0        2 
  20  chr20_36311831   Sample    T    C        0      0        2 
  20  chr20_36313379     AAsi    T    C        0      0        2 
  20  chr20_36313379     AKia    T    C        0      0        2 
  20  chr20_36313379     AOna    T    C        0      0        2 
  20  chr20_36313379     ASom    T    C        0      0        2 
  20  chr20_36313379     HCab    T    C        0      0        2 
  20  chr20_36313379     HPrz    T    C        0      0        2 
  20  chr20_36313379     ZBoe    T    C      0.5      1        2 
  20  chr20_36313379     ZGre    T    C        0      0        2 
  20  chr20_36313379     ZHar    T    C        0      0        2 
  20  chr20_36313379   Sample    T    C        0      0        2 
  20  chr20_36320676     AAsi    A    G        0      0        2 
  20  chr20_36320676     AKia    A    G        0      0        2 
  20  chr20_36320676     AOna    A    G        0      0        2 
  20  chr20_36320676     ASom    A    G        0      0        2 
  20  chr20_36320676     HCab    A    G        1      2        2 
  20  chr20_36320676     HPrz    A    G        1      2        2 
  20  chr20_36320676     ZBoe    A    G        0      0        2 
  20  chr20_36320676     ZGre    A    G        0      0        2 
  20  chr20_36320676     ZHar    A    G        0      0        2 
  20  chr20_36320676   Sample    A    G        0      0        2 
  20  chr20_36322031     AAsi    A    G        0      0        2 
  20  chr20_36322031     AKia    A    G        0      0        2 
  20  chr20_36322031     AOna    A    G        0      0        2 
  20  chr20_36322031     ASom    A    G        0      0        2 
  20  chr20_36322031     HCab    A    G      0.5      1        2 
  20  chr20_36322031     HPrz    A    G        0      0        2 
  20  chr20_36322031     ZBoe    A    G        0      0        2 
  20  chr20_36322031     ZGre    A    G        0      0        2 
  20  chr20_36322031     ZHar    A    G        0      0        2 
  20  chr20_36322031   Sample    A    G        0      0        2 
  20  chr20_36327642     AAsi    G    T        0      0        2 
  20  chr20_36327642     AKia    G    T        0      0        2 
  20  chr20_36327642     AOna    G    T        0      0        2 
  20  chr20_36327642     ASom    G    T        0      0        2 
  20  chr20_36327642     HCab    G    T      0.5      1        2 
  20  chr20_36327642     HPrz    G    T        0      0        2 
  20  chr20_36327642     ZBoe    G    T        0      0        2 
  20  chr20_36327642     ZGre    G    T        0      0        2 
  20  chr20_36327642     ZHar    G    T        0      0        2 
  20  chr20_36327642   Sample    G    T        0      0        2 
  20  chr20_36329368     AAsi    G    C        0      0        2 
  20  chr20_36329368     AKia    G    C        0      0        2 
  20  chr20_36329368     AOna    G    C        0      0        2 
  20  chr20_36329368     ASom    G    C        0      0        2 
  20  chr20_36329368     HCab    G    C        0      0        2 
  20  chr20_36329368     HPrz    G    C      0.5      1        2 
  20  chr20_36329368     ZBoe    G    C        0      0        2 
  20  chr20_36329368     ZGre    G    C        0      0        2 
  20  chr20_36329368     ZHar    G    C        0      0        2 
  20  chr20_36329368   Sample    G    C        0      0        2 
  20  chr20_36330984     AAsi    C    A        0      0        2 
  20  chr20_36330984     AKia    C    A        0      0        2 
  20  chr20_36330984     AOna    C    A        0      0        2 
  20  chr20_36330984     ASom    C    A        0      0        2 
  20  chr20_36330984     HCab    C    A        1      2        2 
  20  chr20_36330984     HPrz    C    A        1      2        2 
  20  chr20_36330984     ZBoe    C    A        0      0        2 
  20  chr20_36330984     ZGre    C    A        0      0        2 
  20  chr20_36330984     ZHar    C    A        0      0        2 
  20  chr20_36330984   Sample    C    A        0      0        2 
  20  chr20_36332906     AAsi    C    T        0      0        2 
  20  chr20_36332906     AKia    C    T        1      2        2 
  20  chr20_36332906     AOna    C    T        1      2        2 
  20  chr20_36332906     ASom    C    T        0      0        2 
  20  chr20_36332906     HCab    C    T        0      0        2 
  20  chr20_36332906     HPrz    C    T        0      0        2 
  20  chr20_36332906     ZBoe    C    T        0      0        2 
  20  chr20_36332906     ZGre    C    T        0      0        2 
  20  chr20_36332906     ZHar    C    T        0      0        2 
  20  chr20_36332906   Sample    C    T        0      0        2 
  20  chr20_36335777     AAsi    G    A        0      0        2 
  20  chr20_36335777     AKia    G    A        0      0        2 
  20  chr20_36335777     AOna    G    A        0      0        2 
  20  chr20_36335777     ASom    G    A        0      0        2 
  20  chr20_36335777     HCab    G    A        0      0        2 
  20  chr20_36335777     HPrz    G    A        0      0        2 
  20  chr20_36335777     ZBoe    G    A        0      0        2 
  20  chr20_36335777     ZGre    G    A        0      0        2 
  20  chr20_36335777     ZHar    G    A      0.5      1        2 
  20  chr20_36335777   Sample    G    A        0      0        2 
  20  chr20_36336750     AAsi    A    G        0      0        2 
  20  chr20_36336750     AKia    A    G        0      0        2 
  20  chr20_36336750     AOna    A    G        0      0        2 
  20  chr20_36336750     ASom    A    G        0      0        2 
  20  chr20_36336750     HCab    A    G      0.5      1        2 
  20  chr20_36336750     HPrz    A    G        0      0        2 
  20  chr20_36336750     ZBoe    A    G        0      0        2 
  20  chr20_36336750     ZGre    A    G        0      0        2 
  20  chr20_36336750     ZHar    A    G        0      0        2 
  20  chr20_36336750   Sample    A    G        0      0        2 
  20  chr20_36339409     AAsi    A    G        1      2        2 
  20  chr20_36339409     AKia    A    G        0      0        2 
  20  chr20_36339409     AOna    A    G        0      0        2 
  20  chr20_36339409     ASom    A    G        0      0        2 
  20  chr20_36339409     HCab    A    G        0      0        2 
  20  chr20_36339409     HPrz    A    G        0      0        2 
  20  chr20_36339409     ZBoe    A    G        0      0        2 
  20  chr20_36339409     ZGre    A    G        0      0        2 
  20  chr20_36339409     ZHar    A    G        0      0        2 
  20  chr20_36339409   Sample    A    G        1      2        2 
  20  chr20_36339432     AAsi    T    C        0      0        2 
  20  chr20_36339432     AKia    T    C        1      2        2 
  20  chr20_36339432     AOna    T    C        0      0        2 
  20  chr20_36339432     ASom    T    C        0      0        2 
  20  chr20_36339432     HCab    T    C        0      0        2 
  20  chr20_36339432     HPrz    T    C        0      0        2 
  20  chr20_36339432     ZBoe    T    C        0      0        2 
  20  chr20_36339432     ZGre    T    C        0      0        2 
  20  chr20_36339432     ZHar    T    C        0      0        2 
  20  chr20_36339432   Sample    T    C        0      0        2 
  20  chr20_36354047     AAsi    A    T        0      0        2 
  20  chr20_36354047     AKia    A    T        0      0        2 
  20  chr20_36354047     AOna    A    T        0      0        2 
  20  chr20_36354047     ASom    A    T        0      0        2 
  20  chr20_36354047     HCab    A    T        0      0        2 
  20  chr20_36354047     HPrz    A    T        0      0        2 
  20  chr20_36354047     ZBoe    A    T      0.5      1        2 
  20  chr20_36354047     ZGre    A    T        0      0        2 
  20  chr20_36354047     ZHar    A    T        0      0        2 
  20  chr20_36354047   Sample    A    T        0      0        2 
  20  chr20_36356523     AAsi    G    A        0      0        2 
  20  chr20_36356523     AKia    G    A        0      0        2 
  20  chr20_36356523     AOna    G    A        0      0        2 
  20  chr20_36356523     ASom    G    A        0      0        2 
  20  chr20_36356523     HCab    G    A        0      0        2 
  20  chr20_36356523     HPrz    G    A        0      0        2 
  20  chr20_36356523     ZBoe    G    A        0      0        2 
  20  chr20_36356523     ZGre    G    A        0      0        2 
  20  chr20_36356523     ZHar    G    A      0.5      1        2 
  20  chr20_36356523   Sample    G    A        0      0        2 
  20  chr20_36360306     AAsi    A    G        0      0        2 
  20  chr20_36360306     AKia    A    G        0      0        2 
  20  chr20_36360306     AOna    A    G        0      0        2 
  20  chr20_36360306     ASom    A    G        0      0        2 
  20  chr20_36360306     HCab    A    G      0.5      1        2 
  20  chr20_36360306     HPrz    A    G      0.5      1        2 
  20  chr20_36360306     ZBoe    A    G        0      0        2 
  20  chr20_36360306     ZGre    A    G        0      0        2 
  20  chr20_36360306     ZHar    A    G        0      0        2 
  20  chr20_36360306   Sample    A    G        0      0        2 
  20  chr20_36373278     AAsi    A    T        0      0        2 
  20  chr20_36373278     AKia    A    T        0      0        2 
  20  chr20_36373278     AOna    A    T        0      0        2 
  20  chr20_36373278     ASom    A    T        0      0        2 
  20  chr20_36373278     HCab    A    T        0      0        2 
  20  chr20_36373278     HPrz    A    T        0      0        2 
  20  chr20_36373278     ZBoe    A    T        0      0        2 
  20  chr20_36373278     ZGre    A    T      0.5      1        2 
  20  chr20_36373278     ZHar    A    T        0      0        2 
  20  chr20_36373278   Sample    A    T        0      0        2 
  20  chr20_36374119     AAsi    A    G        0      0        2 
  20  chr20_36374119     AKia    A    G        0      0        2 
  20  chr20_36374119     AOna    A    G      0.5      1        2 
  20  chr20_36374119     ASom    A    G        0      0        2 
  20  chr20_36374119     HCab    A    G        0      0        2 
  20  chr20_36374119     HPrz    A    G        0      0        2 
  20  chr20_36374119     ZBoe    A    G        0      0        2 
  20  chr20_36374119     ZGre    A    G        0      0        2 
  20  chr20_36374119     ZHar    A    G        0      0        2 
  20  chr20_36374119   Sample    A    G        0      0        2 
  20  chr20_36374161     AAsi    A    G        1      2        2 
  20  chr20_36374161     AKia    A    G        0      0        2 
  20  chr20_36374161     AOna    A    G        0      0        2 
  20  chr20_36374161     ASom    A    G        1      2        2 
  20  chr20_36374161     HCab    A    G        0      0        2 
  20  chr20_36374161     HPrz    A    G        0      0        2 
  20  chr20_36374161     ZBoe    A    G        0      0        2 
  20  chr20_36374161     ZGre    A    G        0      0        2 
  20  chr20_36374161     ZHar    A    G        0      0        2 
  20  chr20_36374161   Sample    A    G        1      2        2 
  20  chr20_36374243     AAsi    A    G        0      0        2 
  20  chr20_36374243     AKia    A    G        1      2        2 
  20  chr20_36374243     AOna    A    G      0.5      1        2 
  20  chr20_36374243     ASom    A    G        0      0        2 
  20  chr20_36374243     HCab    A    G        0      0        2 
  20  chr20_36374243     HPrz    A    G        0      0        2 
  20  chr20_36374243     ZBoe    A    G        1      2        2 
  20  chr20_36374243     ZGre    A    G        1      2        2 
  20  chr20_36374243     ZHar    A    G        1      2        2 
  20  chr20_36374243   Sample    A    G        0      0        2 
  20  chr20_36377940     AAsi    G    A        0      0        2 
  20  chr20_36377940     AKia    G    A        0      0        2 
  20  chr20_36377940     AOna    G    A        0      0        2 
  20  chr20_36377940     ASom    G    A        0      0        2 
  20  chr20_36377940     HCab    G    A      0.5      1        2 
  20  chr20_36377940     HPrz    G    A        1      2        2 
  20  chr20_36377940     ZBoe    G    A        0      0        2 
  20  chr20_36377940     ZGre    G    A        0      0        2 
  20  chr20_36377940     ZHar    G    A        0      0        2 
  20  chr20_36377940   Sample    G    A        0      0        2 
  20  chr20_36383381     AAsi    G    T        0      0        2 
  20  chr20_36383381     AKia    G    T        0      0        2 
  20  chr20_36383381     AOna    G    T        0      0        2 
  20  chr20_36383381     ASom    G    T        0      0        2 
  20  chr20_36383381     HCab    G    T        0      0        2 
  20  chr20_36383381     HPrz    G    T        0      0        2 
  20  chr20_36383381     ZBoe    G    T      0.5      1        2 
  20  chr20_36383381     ZGre    G    T        0      0        2 
  20  chr20_36383381     ZHar    G    T        0      0        2 
  20  chr20_36383381   Sample    G    T        0      0        2 
  20  chr20_36399986     AAsi    G    T        0      0        2 
  20  chr20_36399986     AKia    G    T        0      0        2 
  20  chr20_36399986     AOna    G    T        0      0        2 
  20  chr20_36399986     ASom    G    T        0      0        2 
  20  chr20_36399986     HCab    G    T      0.5      1        2 
  20  chr20_36399986     HPrz    G    T        0      0        2 
  20  chr20_36399986     ZBoe    G    T        0      0        2 
  20  chr20_36399986     ZGre    G    T        0      0        2 
  20  chr20_36399986     ZHar    G    T        0      0        2 
  20  chr20_36399986   Sample    G    T        0      0        2 
  20  chr20_36407030     AAsi    G    A        1      2        2 
  20  chr20_36407030     AKia    G    A        0      0        2 
  20  chr20_36407030     AOna    G    A        0      0        2 
  20  chr20_36407030     ASom    G    A        1      2        2 
  20  chr20_36407030     HCab    G    A        0      0        2 
  20  chr20_36407030     HPrz    G    A        0      0        2 
  20  chr20_36407030     ZBoe    G    A        0      0        2 
  20  chr20_36407030     ZGre    G    A        0      0        2 
  20  chr20_36407030     ZHar    G    A        0      0        2 
  20  chr20_36407030   Sample    G    A        1      2        2 
  20  chr20_36407127     AAsi    T    C        0      0        2 
  20  chr20_36407127     AKia    T    C      0.5      1        2 
  20  chr20_36407127     AOna    T    C      0.5      1        2 
  20  chr20_36407127     ASom    T    C        0      0        2 
  20  chr20_36407127     HCab    T    C        0      0        2 
  20  chr20_36407127     HPrz    T    C        0      0        2 
  20  chr20_36407127     ZBoe    T    C        0      0        2 
  20  chr20_36407127     ZGre    T    C        0      0        2 
  20  chr20_36407127     ZHar    T    C        0      0        2 
  20  chr20_36407127   Sample    T    C        0      0        2 
  20  chr20_36413311     AAsi    G    A        0      0        2 
  20  chr20_36413311     AKia    G    A        0      0        2 
  20  chr20_36413311     AOna    G    A        0      0        2 
  20  chr20_36413311     ASom    G    A        0      0        2 
  20  chr20_36413311     HCab    G    A        0      0        2 
  20  chr20_36413311     HPrz    G    A        0      0        2 
  20  chr20_36413311     ZBoe    G    A      0.5      1        2 
  20  chr20_36413311     ZGre    G    A        0      0        2 
  20  chr20_36413311     ZHar    G    A        0      0        2 
  20  chr20_36413311   Sample    G    A        0      0        2 
  20  chr20_36414237     AAsi    C    T        0      0        2 
  20  chr20_36414237     AKia    C    T        0      0        2 
  20  chr20_36414237     AOna    C    T        0      0        2 
  20  chr20_36414237     ASom    C    T        0      0        2 
  20  chr20_36414237     HCab    C    T        0      0        2 
  20  chr20_36414237     HPrz    C    T        0      0        2 
  20  chr20_36414237     ZBoe    C    T        0      0        2 
  20  chr20_36414237     ZGre    C    T        1      2        2 
  20  chr20_36414237     ZHar    C    T        0      0        2 
  20  chr20_36414237   Sample    C    T        0      0        2 
  20  chr20_36415934     AAsi    C    T        0      0        2 
  20  chr20_36415934     AKia    C    T        0      0        2 
  20  chr20_36415934     AOna    C    T        0      0        2 
  20  chr20_36415934     ASom    C    T        0      0        2 
  20  chr20_36415934     HCab    C    T        0      0        2 
  20  chr20_36415934     HPrz    C    T        0      0        2 
  20  chr20_36415934     ZBoe    C    T        0      0        2 
  20  chr20_36415934     ZGre    C    T        0      0        2 
  20  chr20_36415934     ZHar    C    T        1      2        2 
  20  chr20_36415934   Sample    C    T        0      0        2 
  20  chr20_36417927     AAsi    T    C        0      0        2 
  20  chr20_36417927     AKia    T    C        0      0        2 
  20  chr20_36417927     AOna    T    C        0      0        2 
  20  chr20_36417927     ASom    T    C        0      0        2 
  20  chr20_36417927     HCab    T    C        0      0        2 
  20  chr20_36417927     HPrz    T    C      0.5      1        2 
  20  chr20_36417927     ZBoe    T    C        0      0        2 
  20  chr20_36417927     ZGre    T    C        0      0        2 
  20  chr20_36417927     ZHar    T    C        0      0        2 
  20  chr20_36417927   Sample    T    C        0      0        2 
  20  chr20_36421233     AAsi    A    G        0      0        2 
  20  chr20_36421233     AKia    A    G        0      0        2 
  20  chr20_36421233     AOna    A    G        0      0        2 
  20  chr20_36421233     ASom    A    G        0      0        2 
  20  chr20_36421233     HCab    A    G        0      0        2 
  20  chr20_36421233     HPrz    A    G        0      0        2 
  20  chr20_36421233     ZBoe    A    G        0      0        2 
  20  chr20_36421233     ZGre    A    G        0      0        2 
  20  chr20_36421233     ZHar    A    G      0.5      1        2 
  20  chr20_36421233   Sample    A    G        0      0        2 
  20  chr20_36438692     AAsi    C    A        0      0        2 
  20  chr20_36438692     AKia    C    A        1      2        2 
  20  chr20_36438692     AOna    C    A        1      2        2 
  20  chr20_36438692     ASom    C    A        0      0        2 
  20  chr20_36438692     HCab    C    A        0      0        2 
  20  chr20_36438692     HPrz    C    A        0      0        2 
  20  chr20_36438692     ZBoe    C    A        0      0        2 
  20  chr20_36438692     ZGre    C    A        0      0        2 
  20  chr20_36438692     ZHar    C    A        0      0        2 
  20  chr20_36438692   Sample    C    A        0      0        2 
  20  chr20_36440575     AAsi    A    G        0      0        2 
  20  chr20_36440575     AKia    A    G        0      0        2 
  20  chr20_36440575     AOna    A    G      0.5      1        2 
  20  chr20_36440575     ASom    A    G        0      0        2 
  20  chr20_36440575     HCab    A    G        0      0        2 
  20  chr20_36440575     HPrz    A    G        0      0        2 
  20  chr20_36440575     ZBoe    A    G        0      0        2 
  20  chr20_36440575     ZGre    A    G        0      0        2 
  20  chr20_36440575     ZHar    A    G        0      0        2 
  20  chr20_36440575   Sample    A    G        0      0        2 
  20  chr20_36454743     AAsi    G    A        0      0        2 
  20  chr20_36454743     AKia    G    A        0      0        2 
  20  chr20_36454743     AOna    G    A        0      0        2 
  20  chr20_36454743     ASom    G    A        0      0        2 
  20  chr20_36454743     HCab    G    A        1      2        2 
  20  chr20_36454743     HPrz    G    A        1      2        2 
  20  chr20_36454743     ZBoe    G    A        0      0        2 
  20  chr20_36454743     ZGre    G    A        0      0        2 
  20  chr20_36454743     ZHar    G    A        0      0        2 
  20  chr20_36454743   Sample    G    A        0      0        2 
  20  chr20_36458066     AAsi    C    T        0      0        2 
  20  chr20_36458066     AKia    C    T        0      0        2 
  20  chr20_36458066     AOna    C    T        0      0        2 
  20  chr20_36458066     ASom    C    T        0      0        2 
  20  chr20_36458066     HCab    C    T      0.5      1        2 
  20  chr20_36458066     HPrz    C    T      0.5      1        2 
  20  chr20_36458066     ZBoe    C    T        0      0        2 
  20  chr20_36458066     ZGre    C    T        0      0        2 
  20  chr20_36458066     ZHar    C    T        0      0        2 
  20  chr20_36458066   Sample    C    T        0      0        2 
  20  chr20_36470486     AAsi    G    T        0      0        2 
  20  chr20_36470486     AKia    G    T        0      0        2 
  20  chr20_36470486     AOna    G    T        0      0        2 
  20  chr20_36470486     ASom    G    T        0      0        2 
  20  chr20_36470486     HCab    G    T        0      0        2 
  20  chr20_36470486     HPrz    G    T        0      0        2 
  20  chr20_36470486     ZBoe    G    T      0.5      1        2 
  20  chr20_36470486     ZGre    G    T        0      0        2 
  20  chr20_36470486     ZHar    G    T        0      0        2 
  20  chr20_36470486   Sample    G    T        0      0        2 
  20  chr20_36471798     AAsi    T    C      0.5      1        2 
  20  chr20_36471798     AKia    T    C        0      0        2 
  20  chr20_36471798     AOna    T    C        0      0        2 
  20  chr20_36471798     ASom    T    C        0      0        2 
  20  chr20_36471798     HCab    T    C        0      0        2 
  20  chr20_36471798     HPrz    T    C        0      0        2 
  20  chr20_36471798     ZBoe    T    C        0      0        2 
  20  chr20_36471798     ZGre    T    C        0      0        2 
  20  chr20_36471798     ZHar    T    C        0      0        2 
  20  chr20_36471798   Sample    T    C        0      0        2 
  20  chr20_36474789     AAsi    A    G        0      0        2 
  20  chr20_36474789     AKia    A    G        0      0        2 
  20  chr20_36474789     AOna    A    G      0.5      1        2 
  20  chr20_36474789     ASom    A    G        0      0        2 
  20  chr20_36474789     HCab    A    G        0      0        2 
  20  chr20_36474789     HPrz    A    G        0      0        2 
  20  chr20_36474789     ZBoe    A    G        0      0        2 
  20  chr20_36474789     ZGre    A    G        0      0        2 
  20  chr20_36474789     ZHar    A    G        0      0        2 
  20  chr20_36474789   Sample    A    G        0      0        2 
  20  chr20_36478119     AAsi    C    T        0      0        2 
  20  chr20_36478119     AKia    C    T        0      0        2 
  20  chr20_36478119     AOna    C    T        0      0        2 
  20  chr20_36478119     ASom    C    T        0      0        2 
  20  chr20_36478119     HCab    C    T        1      2        2 
  20  chr20_36478119     HPrz    C    T        1      2        2 
  20  chr20_36478119     ZBoe    C    T        0      0        2 
  20  chr20_36478119     ZGre    C    T        0      0        2 
  20  chr20_36478119     ZHar    C    T        0      0        2 
  20  chr20_36478119   Sample    C    T        0      0        2 
  20  chr20_36486442     AAsi    T    C        0      0        2 
  20  chr20_36486442     AKia    T    C        0      0        2 
  20  chr20_36486442     AOna    T    C        0      0        2 
  20  chr20_36486442     ASom    T    C        0      0        2 
  20  chr20_36486442     HCab    T    C        1      2        2 
  20  chr20_36486442     HPrz    T    C        1      2        2 
  20  chr20_36486442     ZBoe    T    C        0      0        2 
  20  chr20_36486442     ZGre    T    C        0      0        2 
  20  chr20_36486442     ZHar    T    C        0      0        2 
  20  chr20_36486442   Sample    T    C        0      0        2 
  20  chr20_36491158     AAsi    A    C        0      0        2 
  20  chr20_36491158     AKia    A    C        0      0        2 
  20  chr20_36491158     AOna    A    C        0      0        2 
  20  chr20_36491158     ASom    A    C        0      0        2 
  20  chr20_36491158     HCab    A    C        0      0        2 
  20  chr20_36491158     HPrz    A    C        0      0        2 
  20  chr20_36491158     ZBoe    A    C      0.5      1        2 
  20  chr20_36491158     ZGre    A    C        0      0        2 
  20  chr20_36491158     ZHar    A    C        0      0        2 
  20  chr20_36491158   Sample    A    C        0      0        2 
  20  chr20_36497870     AAsi    G    A        0      0        2 
  20  chr20_36497870     AKia    G    A        0      0        2 
  20  chr20_36497870     AOna    G    A        0      0        2 
  20  chr20_36497870     ASom    G    A        0      0        2 
  20  chr20_36497870     HCab    G    A        0      0        2 
  20  chr20_36497870     HPrz    G    A        0      0        2 
  20  chr20_36497870     ZBoe    G    A        0      0        2 
  20  chr20_36497870     ZGre    G    A      0.5      1        2 
  20  chr20_36497870     ZHar    G    A        0      0        2 
  20  chr20_36497870   Sample    G    A        0      0        2 
  20  chr20_36498985     AAsi    T    G        0      0        2 
  20  chr20_36498985     AKia    T    G        0      0        2 
  20  chr20_36498985     AOna    T    G      0.5      1        2 
  20  chr20_36498985     ASom    T    G        0      0        2 
  20  chr20_36498985     HCab    T    G        0      0        2 
  20  chr20_36498985     HPrz    T    G        0      0        2 
  20  chr20_36498985     ZBoe    T    G        0      0        2 
  20  chr20_36498985     ZGre    T    G        0      0        2 
  20  chr20_36498985     ZHar    T    G        0      0        2 
  20  chr20_36498985   Sample    T    G        0      0        2 
  20  chr20_36509439     AAsi    G    A        0      0        2 
  20  chr20_36509439     AKia    G    A        0      0        2 
  20  chr20_36509439     AOna    G    A      0.5      1        2 
  20  chr20_36509439     ASom    G    A        0      0        2 
  20  chr20_36509439     HCab    G    A        0      0        2 
  20  chr20_36509439     HPrz    G    A        0      0        2 
  20  chr20_36509439     ZBoe    G    A        0      0        2 
  20  chr20_36509439     ZGre    G    A        0      0        2 
  20  chr20_36509439     ZHar    G    A        0      0        2 
  20  chr20_36509439   Sample    G    A        0      0        2 
  20  chr20_36545267     AAsi    C    T        0      0        2 
  20  chr20_36545267     AKia    C    T        0      0        2 
  20  chr20_36545267     AOna    C    T        0      0        2 
  20  chr20_36545267     ASom    C    T        0      0        2 
  20  chr20_36545267     HCab    C    T        0      0        2 
  20  chr20_36545267     HPrz    C    T        0      0        2 
  20  chr20_36545267     ZBoe    C    T      0.5      1        2 
  20  chr20_36545267     ZGre    C    T        0      0        2 
  20  chr20_36545267     ZHar    C    T        0      0        2 
  20  chr20_36545267   Sample    C    T        0      0        2 
  20  chr20_36551440     AAsi    T    C        0      0        2 
  20  chr20_36551440     AKia    T    C        0      0        2 
  20  chr20_36551440     AOna    T    C        0      0        2 
  20  chr20_36551440     ASom    T    C        0      0        2 
  20  chr20_36551440     HCab    T    C        0      0        2 
  20  chr20_36551440     HPrz    T    C        0      0        2 
  20  chr20_36551440     ZBoe    T    C      0.5      1        2 
  20  chr20_36551440     ZGre    T    C        0      0        2 
  20  chr20_36551440     ZHar    T    C        0      0        2 
  20  chr20_36551440   Sample    T    C        0      0        2 
  20  chr20_36567977     AAsi    C    G        0      0        2 
  20  chr20_36567977     AKia    C    G        0      0        2 
  20  chr20_36567977     AOna    C    G        0      0        2 
  20  chr20_36567977     ASom    C    G        0      0        2 
  20  chr20_36567977     HCab    C    G        0      0        2 
  20  chr20_36567977     HPrz    C    G        0      0        2 
  20  chr20_36567977     ZBoe    C    G        0      0        2 
  20  chr20_36567977     ZGre    C    G        0      0        2 
  20  chr20_36567977     ZHar    C    G        1      2        2 
  20  chr20_36567977   Sample    C    G        0      0        2 
  20  chr20_36568718     AAsi    C    G        0      0        2 
  20  chr20_36568718     AKia    C    G        0      0        2 
  20  chr20_36568718     AOna    C    G        0      0        2 
  20  chr20_36568718     ASom    C    G        0      0        2 
  20  chr20_36568718     HCab    C    G        1      2        2 
  20  chr20_36568718     HPrz    C    G        1      2        2 
  20  chr20_36568718     ZBoe    C    G        0      0        2 
  20  chr20_36568718     ZGre    C    G        0      0        2 
  20  chr20_36568718     ZHar    C    G        0      0        2 
  20  chr20_36568718   Sample    C    G        0      0        2 
  20  chr20_36574550     AAsi    T    C        0      0        2 
  20  chr20_36574550     AKia    T    C        0      0        2 
  20  chr20_36574550     AOna    T    C        0      0        2 
  20  chr20_36574550     ASom    T    C        0      0        2 
  20  chr20_36574550     HCab    T    C        0      0        2 
  20  chr20_36574550     HPrz    T    C      0.5      1        2 
  20  chr20_36574550     ZBoe    T    C        0      0        2 
  20  chr20_36574550     ZGre    T    C        0      0        2 
  20  chr20_36574550     ZHar    T    C        0      0        2 
  20  chr20_36574550   Sample    T    C        0      0        2 
  20  chr20_36575510     AAsi    T    G        0      0        2 
  20  chr20_36575510     AKia    T    G        0      0        2 
  20  chr20_36575510     AOna    T    G        0      0        2 
  20  chr20_36575510     ASom    T    G        0      0        2 
  20  chr20_36575510     HCab    T    G        1      2        2 
  20  chr20_36575510     HPrz    T    G        1      2        2 
  20  chr20_36575510     ZBoe    T    G        0      0        2 
  20  chr20_36575510     ZGre    T    G        0      0        2 
  20  chr20_36575510     ZHar    T    G        0      0        2 
  20  chr20_36575510   Sample    T    G        0      0        2 
  20  chr20_36582477     AAsi    T    G        0      0        2 
  20  chr20_36582477     AKia    T    G        0      0        2 
  20  chr20_36582477     AOna    T    G        0      0        2 
  20  chr20_36582477     ASom    T    G        0      0        2 
  20  chr20_36582477     HCab    T    G        0      0        2 
  20  chr20_36582477     HPrz    T    G        0      0        2 
  20  chr20_36582477     ZBoe    T    G        0      0        2 
  20  chr20_36582477     ZGre    T    G        1      2        2 
  20  chr20_36582477     ZHar    T    G        0      0        2 
  20  chr20_36582477   Sample    T    G        0      0        2 
  20  chr20_36582660     AAsi    A    C        0      0        2 
  20  chr20_36582660     AKia    A    C        1      2        2 
  20  chr20_36582660     AOna    A    C        0      0        2 
  20  chr20_36582660     ASom    A    C        0      0        2 
  20  chr20_36582660     HCab    A    C        0      0        2 
  20  chr20_36582660     HPrz    A    C        0      0        2 
  20  chr20_36582660     ZBoe    A    C        0      0        2 
  20  chr20_36582660     ZGre    A    C        0      0        2 
  20  chr20_36582660     ZHar    A    C        0      0        2 
  20  chr20_36582660   Sample    A    C        0      0        2 
  20  chr20_36591152     AAsi    A    G        0      0        2 
  20  chr20_36591152     AKia    A    G        0      0        2 
  20  chr20_36591152     AOna    A    G        0      0        2 
  20  chr20_36591152     ASom    A    G        0      0        2 
  20  chr20_36591152     HCab    A    G      0.5      1        2 
  20  chr20_36591152     HPrz    A    G      0.5      1        2 
  20  chr20_36591152     ZBoe    A    G        0      0        2 
  20  chr20_36591152     ZGre    A    G        0      0        2 
  20  chr20_36591152     ZHar    A    G        0      0        2 
  20  chr20_36591152   Sample    A    G        1      2        2 
  20  chr20_36592985     AAsi    A    G        0      0        2 
  20  chr20_36592985     AKia    A    G        0      0        2 
  20  chr20_36592985     AOna    A    G        0      0        2 
  20  chr20_36592985     ASom    A    G        0      0        2 
  20  chr20_36592985     HCab    A    G      0.5      1        2 
  20  chr20_36592985     HPrz    A    G      0.5      1        2 
  20  chr20_36592985     ZBoe    A    G        0      0        2 
  20  chr20_36592985     ZGre    A    G        0      0        2 
  20  chr20_36592985     ZHar    A    G        0      0        2 
  20  chr20_36592985   Sample    A    G        0      0        2 
  20  chr20_36603098     AAsi    T    C        0      0        2 
  20  chr20_36603098     AKia    T    C        0      0        2 
  20  chr20_36603098     AOna    T    C        0      0        2 
  20  chr20_36603098     ASom    T    C        0      0        2 
  20  chr20_36603098     HCab    T    C        1      2        2 
  20  chr20_36603098     HPrz    T    C        1      2        2 
  20  chr20_36603098     ZBoe    T    C        0      0        2 
  20  chr20_36603098     ZGre    T    C        0      0        2 
  20  chr20_36603098     ZHar    T    C        0      0        2 
  20  chr20_36603098   Sample    T    C        0      0        2 
  20  chr20_36604524     AAsi    G    A        0      0        2 
  20  chr20_36604524     AKia    G    A        0      0        2 
  20  chr20_36604524     AOna    G    A        0      0        2 
  20  chr20_36604524     ASom    G    A        0      0        2 
  20  chr20_36604524     HCab    G    A        1      2        2 
  20  chr20_36604524     HPrz    G    A        1      2        2 
  20  chr20_36604524     ZBoe    G    A        0      0        2 
  20  chr20_36604524     ZGre    G    A        0      0        2 
  20  chr20_36604524     ZHar    G    A        0      0        2 
  20  chr20_36604524   Sample    G    A        0      0        2 
  20  chr20_36606622     AAsi    G    C        0      0        2 
  20  chr20_36606622     AKia    G    C        0      0        2 
  20  chr20_36606622     AOna    G    C        0      0        2 
  20  chr20_36606622     ASom    G    C        0      0        2 
  20  chr20_36606622     HCab    G    C      0.5      1        2 
  20  chr20_36606622     HPrz    G    C      0.5      1        2 
  20  chr20_36606622     ZBoe    G    C        0      0        2 
  20  chr20_36606622     ZGre    G    C        0      0        2 
  20  chr20_36606622     ZHar    G    C        0      0        2 
  20  chr20_36606622   Sample    G    C        0      0        2 
  20  chr20_36607367     AAsi    T    C      0.5      1        2 
  20  chr20_36607367     AKia    T    C        0      0        2 
  20  chr20_36607367     AOna    T    C        0      0        2 
  20  chr20_36607367     ASom    T    C        0      0        2 
  20  chr20_36607367     HCab    T    C        0      0        2 
  20  chr20_36607367     HPrz    T    C        0      0        2 
  20  chr20_36607367     ZBoe    T    C        0      0        2 
  20  chr20_36607367     ZGre    T    C        0      0        2 
  20  chr20_36607367     ZHar    T    C        0      0        2 
  20  chr20_36607367   Sample    T    C        0      0        2 
  20  chr20_36610973     AAsi    G    A        0      0        2 
  20  chr20_36610973     AKia    G    A        0      0        2 
  20  chr20_36610973     AOna    G    A        0      0        2 
  20  chr20_36610973     ASom    G    A        0      0        2 
  20  chr20_36610973     HCab    G    A      0.5      1        2 
  20  chr20_36610973     HPrz    G    A      0.5      1        2 
  20  chr20_36610973     ZBoe    G    A        0      0        2 
  20  chr20_36610973     ZGre    G    A        0      0        2 
  20  chr20_36610973     ZHar    G    A        0      0        2 
  20  chr20_36610973   Sample    G    A        0      0        2 
  20  chr20_36624371     AAsi    T    G        0      0        2 
  20  chr20_36624371     AKia    T    G        0      0        2 
  20  chr20_36624371     AOna    T    G        0      0        2 
  20  chr20_36624371     ASom    T    G        0      0        2 
  20  chr20_36624371     HCab    T    G      0.5      1        2 
  20  chr20_36624371     HPrz    T    G      0.5      1        2 
  20  chr20_36624371     ZBoe    T    G        0      0        2 
  20  chr20_36624371     ZGre    T    G        0      0        2 
  20  chr20_36624371     ZHar    T    G        0      0        2 
  20  chr20_36624371   Sample    T    G        0      0        2 
  20  chr20_36625785     AAsi    T    C        0      0        2 
  20  chr20_36625785     AKia    T    C        0      0        2 
  20  chr20_36625785     AOna    T    C        0      0        2 
  20  chr20_36625785     ASom    T    C        0      0        2 
  20  chr20_36625785     HCab    T    C        0      0        2 
  20  chr20_36625785     HPrz    T    C      0.5      1        2 
  20  chr20_36625785     ZBoe    T    C        0      0        2 
  20  chr20_36625785     ZGre    T    C        0      0        2 
  20  chr20_36625785     ZHar    T    C        0      0        2 
  20  chr20_36625785   Sample    T    C        0      0        2 
  20  chr20_36637757     AAsi    A    G        0      0        2 
  20  chr20_36637757     AKia    A    G        0      0        2 
  20  chr20_36637757     AOna    A    G        0      0        2 
  20  chr20_36637757     ASom    A    G        1      2        2 
  20  chr20_36637757     HCab    A    G        0      0        2 
  20  chr20_36637757     HPrz    A    G        0      0        2 
  20  chr20_36637757     ZBoe    A    G        0      0        2 
  20  chr20_36637757     ZGre    A    G        0      0        2 
  20  chr20_36637757     ZHar    A    G        0      0        2 
  20  chr20_36637757   Sample    A    G        0      0        2 
  20  chr20_36641603     AAsi    T    C        0      0        2 
  20  chr20_36641603     AKia    T    C        0      0        2 
  20  chr20_36641603     AOna    T    C        0      0        2 
  20  chr20_36641603     ASom    T    C        0      0        2 
  20  chr20_36641603     HCab    T    C        1      2        2 
  20  chr20_36641603     HPrz    T    C        1      2        2 
  20  chr20_36641603     ZBoe    T    C        0      0        2 
  20  chr20_36641603     ZGre    T    C        0      0        2 
  20  chr20_36641603     ZHar    T    C        0      0        2 
  20  chr20_36641603   Sample    T    C        0      0        2 
  20  chr20_36642098     AAsi    G    A        0      0        2 
  20  chr20_36642098     AKia    G    A        0      0        2 
  20  chr20_36642098     AOna    G    A        0      0        2 
  20  chr20_36642098     ASom    G    A        0      0        2 
  20  chr20_36642098     HCab    G    A        1      2        2 
  20  chr20_36642098     HPrz    G    A        1      2        2 
  20  chr20_36642098     ZBoe    G    A        0      0        2 
  20  chr20_36642098     ZGre    G    A        0      0        2 
  20  chr20_36642098     ZHar    G    A        0      0        2 
  20  chr20_36642098   Sample    G    A        0      0        2 
  20  chr20_36642174     AAsi    C    T        0      0        2 
  20  chr20_36642174     AKia    C    T        0      0        2 
  20  chr20_36642174     AOna    C    T        0      0        2 
  20  chr20_36642174     ASom    C    T        0      0        2 
  20  chr20_36642174     HCab    C    T        0      0        2 
  20  chr20_36642174     HPrz    C    T        0      0        2 
  20  chr20_36642174     ZBoe    C    T        1      2        2 
  20  chr20_36642174     ZGre    C    T        0      0        2 
  20  chr20_36642174     ZHar    C    T        0      0        2 
  20  chr20_36642174   Sample    C    T        0      0        2 
  20  chr20_36643781     AAsi    A    C        0      0        2 
  20  chr20_36643781     AKia    A    C        0      0        2 
  20  chr20_36643781     AOna    A    C        0      0        2 
  20  chr20_36643781     ASom    A    C        0      0        2 
  20  chr20_36643781     HCab    A    C      0.5      1        2 
  20  chr20_36643781     HPrz    A    C      0.5      1        2 
  20  chr20_36643781     ZBoe    A    C        0      0        2 
  20  chr20_36643781     ZGre    A    C        0      0        2 
  20  chr20_36643781     ZHar    A    C        0      0        2 
  20  chr20_36643781   Sample    A    C        0      0        2 
  20  chr20_36646488     AAsi    C    T        0      0        2 
  20  chr20_36646488     AKia    C    T        0      0        2 
  20  chr20_36646488     AOna    C    T        0      0        2 
  20  chr20_36646488     ASom    C    T        0      0        2 
  20  chr20_36646488     HCab    C    T        1      2        2 
  20  chr20_36646488     HPrz    C    T        1      2        2 
  20  chr20_36646488     ZBoe    C    T        0      0        2 
  20  chr20_36646488     ZGre    C    T        0      0        2 
  20  chr20_36646488     ZHar    C    T        0      0        2 
  20  chr20_36646488   Sample    C    T        0      0        2 
  20  chr20_36647805     AAsi    T    C        0      0        2 
  20  chr20_36647805     AKia    T    C        1      2        2 
  20  chr20_36647805     AOna    T    C        0      0        2 
  20  chr20_36647805     ASom    T    C        0      0        2 
  20  chr20_36647805     HCab    T    C        0      0        2 
  20  chr20_36647805     HPrz    T    C        0      0        2 
  20  chr20_36647805     ZBoe    T    C        0      0        2 
  20  chr20_36647805     ZGre    T    C        0      0        2 
  20  chr20_36647805     ZHar    T    C        0      0        2 
  20  chr20_36647805   Sample    T    C        0      0        2 
  20  chr20_36647855     AAsi    T    C        0      0        2 
  20  chr20_36647855     AKia    T    C        0      0        2 
  20  chr20_36647855     AOna    T    C        0      0        2 
  20  chr20_36647855     ASom    T    C        0      0        2 
  20  chr20_36647855     HCab    T    C        0      0        2 
  20  chr20_36647855     HPrz    T    C        0      0        2 
  20  chr20_36647855     ZBoe    T    C        0      0        2 
  20  chr20_36647855     ZGre    T    C        0      0        2 
  20  chr20_36647855     ZHar    T    C        1      2        2 
  20  chr20_36647855   Sample    T    C        0      0        2 
  20  chr20_36652556     AAsi    C    G        0      0        2 
  20  chr20_36652556     AKia    C    G        0      0        2 
  20  chr20_36652556     AOna    C    G        0      0        2 
  20  chr20_36652556     ASom    C    G        0      0        2 
  20  chr20_36652556     HCab    C    G        0      0        2 
  20  chr20_36652556     HPrz    C    G        0      0        2 
  20  chr20_36652556     ZBoe    C    G        1      2        2 
  20  chr20_36652556     ZGre    C    G        0      0        2 
  20  chr20_36652556     ZHar    C    G        0      0        2 
  20  chr20_36652556   Sample    C    G        0      0        2 
  20  chr20_36658628     AAsi    A    G        0      0        2 
  20  chr20_36658628     AKia    A    G        0      0        2 
  20  chr20_36658628     AOna    A    G        0      0        2 
  20  chr20_36658628     ASom    A    G        0      0        2 
  20  chr20_36658628     HCab    A    G        0      0        2 
  20  chr20_36658628     HPrz    A    G        0      0        2 
  20  chr20_36658628     ZBoe    A    G      0.5      1        2 
  20  chr20_36658628     ZGre    A    G        0      0        2 
  20  chr20_36658628     ZHar    A    G        0      0        2 
  20  chr20_36658628   Sample    A    G        0      0        2 
  20  chr20_36664955     AAsi    C    T        0      0        2 
  20  chr20_36664955     AKia    C    T        0      0        2 
  20  chr20_36664955     AOna    C    T        0      0        2 
  20  chr20_36664955     ASom    C    T        0      0        2 
  20  chr20_36664955     HCab    C    T        1      2        2 
  20  chr20_36664955     HPrz    C    T        1      2        2 
  20  chr20_36664955     ZBoe    C    T        0      0        2 
  20  chr20_36664955     ZGre    C    T        0      0        2 
  20  chr20_36664955     ZHar    C    T        0      0        2 
  20  chr20_36664955   Sample    C    T        0      0        2 
  20  chr20_36666740     AAsi    T    G      0.5      1        2 
  20  chr20_36666740     AKia    T    G        0      0        2 
  20  chr20_36666740     AOna    T    G        0      0        2 
  20  chr20_36666740     ASom    T    G        0      0        2 
  20  chr20_36666740     HCab    T    G        0      0        2 
  20  chr20_36666740     HPrz    T    G        0      0        2 
  20  chr20_36666740     ZBoe    T    G        0      0        2 
  20  chr20_36666740     ZGre    T    G        0      0        2 
  20  chr20_36666740     ZHar    T    G        0      0        2 
  20  chr20_36666740   Sample    T    G        0      0        2 
  20  chr20_36675430     AAsi    T    C        0      0        2 
  20  chr20_36675430     AKia    T    C        0      0        2 
  20  chr20_36675430     AOna    T    C        0      0        2 
  20  chr20_36675430     ASom    T    C        0      0        2 
  20  chr20_36675430     HCab    T    C        1      2        2 
  20  chr20_36675430     HPrz    T    C        1      2        2 
  20  chr20_36675430     ZBoe    T    C        0      0        2 
  20  chr20_36675430     ZGre    T    C        0      0        2 
  20  chr20_36675430     ZHar    T    C        0      0        2 
  20  chr20_36675430   Sample    T    C        0      0        2 
  20  chr20_36677660     AAsi    C    G        0      0        2 
  20  chr20_36677660     AKia    C    G        0      0        2 
  20  chr20_36677660     AOna    C    G        0      0        2 
  20  chr20_36677660     ASom    C    G        0      0        2 
  20  chr20_36677660     HCab    C    G        0      0        2 
  20  chr20_36677660     HPrz    C    G        0      0        2 
  20  chr20_36677660     ZBoe    C    G        0      0        2 
  20  chr20_36677660     ZGre    C    G      0.5      1        2 
  20  chr20_36677660     ZHar    C    G        0      0        2 
  20  chr20_36677660   Sample    C    G        0      0        2 
  20  chr20_36679115     AAsi    T    A        0      0        2 
  20  chr20_36679115     AKia    T    A        0      0        2 
  20  chr20_36679115     AOna    T    A        0      0        2 
  20  chr20_36679115     ASom    T    A        0      0        2 
  20  chr20_36679115     HCab    T    A        0      0        2 
  20  chr20_36679115     HPrz    T    A        0      0        2 
  20  chr20_36679115     ZBoe    T    A      0.5      1        2 
  20  chr20_36679115     ZGre    T    A        0      0        2 
  20  chr20_36679115     ZHar    T    A        0      0        2 
  20  chr20_36679115   Sample    T    A        0      0        2 
  20  chr20_36681940     AAsi    C    T        0      0        2 
  20  chr20_36681940     AKia    C    T        0      0        2 
  20  chr20_36681940     AOna    C    T        0      0        2 
  20  chr20_36681940     ASom    C    T        0      0        2 
  20  chr20_36681940     HCab    C    T        1      2        2 
  20  chr20_36681940     HPrz    C    T        1      2        2 
  20  chr20_36681940     ZBoe    C    T        0      0        2 
  20  chr20_36681940     ZGre    C    T        0      0        2 
  20  chr20_36681940     ZHar    C    T        0      0        2 
  20  chr20_36681940   Sample    C    T        0      0        2 
  20  chr20_36683013     AAsi    G    A        0      0        2 
  20  chr20_36683013     AKia    G    A      0.5      1        2 
  20  chr20_36683013     AOna    G    A        1      2        2 
  20  chr20_36683013     ASom    G    A        0      0        2 
  20  chr20_36683013     HCab    G    A        0      0        2 
  20  chr20_36683013     HPrz    G    A        0      0        2 
  20  chr20_36683013     ZBoe    G    A        0      0        2 
  20  chr20_36683013     ZGre    G    A        0      0        2 
  20  chr20_36683013     ZHar    G    A        0      0        2 
  20  chr20_36683013   Sample    G    A        0      0        2 
  20  chr20_36684658     AAsi    G    A        0      0        2 
  20  chr20_36684658     AKia    G    A        0      0        2 
  20  chr20_36684658     AOna    G    A        1      2        2 
  20  chr20_36684658     ASom    G    A        0      0        2 
  20  chr20_36684658     HCab    G    A        0      0        2 
  20  chr20_36684658     HPrz    G    A        0      0        2 
  20  chr20_36684658     ZBoe    G    A        0      0        2 
  20  chr20_36684658     ZGre    G    A        0      0        2 
  20  chr20_36684658     ZHar    G    A        0      0        2 
  20  chr20_36684658   Sample    G    A        0      0        2 
  20  chr20_36698813     AAsi    G    A        0      0        2 
  20  chr20_36698813     AKia    G    A        0      0        2 
  20  chr20_36698813     AOna    G    A        0      0        2 
  20  chr20_36698813     ASom    G    A        0      0        2 
  20  chr20_36698813     HCab    G    A        1      2        2 
  20  chr20_36698813     HPrz    G    A        1      2        2 
  20  chr20_36698813     ZBoe    G    A        0      0        2 
  20  chr20_36698813     ZGre    G    A        0      0        2 
  20  chr20_36698813     ZHar    G    A        0      0        2 
  20  chr20_36698813   Sample    G    A        0      0        2 
  20  chr20_36698933     AAsi    T    C        0      0        2 
  20  chr20_36698933     AKia    T    C        0      0        2 
  20  chr20_36698933     AOna    T    C        0      0        2 
  20  chr20_36698933     ASom    T    C        0      0        2 
  20  chr20_36698933     HCab    T    C        1      2        2 
  20  chr20_36698933     HPrz    T    C        1      2        2 
  20  chr20_36698933     ZBoe    T    C        0      0        2 
  20  chr20_36698933     ZGre    T    C        0      0        2 
  20  chr20_36698933     ZHar    T    C        0      0        2 
  20  chr20_36698933   Sample    T    C        0      0        2 
  20  chr20_36709639     AAsi    T    G        0      0        2 
  20  chr20_36709639     AKia    T    G        0      0        2 
  20  chr20_36709639     AOna    T    G        0      0        2 
  20  chr20_36709639     ASom    T    G        0      0        2 
  20  chr20_36709639     HCab    T    G        0      0        2 
  20  chr20_36709639     HPrz    T    G        0      0        2 
  20  chr20_36709639     ZBoe    T    G      0.5      1        2 
  20  chr20_36709639     ZGre    T    G        0      0        2 
  20  chr20_36709639     ZHar    T    G        0      0        2 
  20  chr20_36709639   Sample    T    G        0      0        2 
  20  chr20_36721362     AAsi    A    G        0      0        2 
  20  chr20_36721362     AKia    A    G        0      0        2 
  20  chr20_36721362     AOna    A    G        0      0        2 
  20  chr20_36721362     ASom    A    G        0      0        2 
  20  chr20_36721362     HCab    A    G        0      0        2 
  20  chr20_36721362     HPrz    A    G        0      0        2 
  20  chr20_36721362     ZBoe    A    G      0.5      1        2 
  20  chr20_36721362     ZGre    A    G        0      0        2 
  20  chr20_36721362     ZHar    A    G        0      0        2 
  20  chr20_36721362   Sample    A    G        0      0        2 
  20  chr20_36727987     AAsi    G    A        0      0        2 
  20  chr20_36727987     AKia    G    A        0      0        2 
  20  chr20_36727987     AOna    G    A        0      0        2 
  20  chr20_36727987     ASom    G    A        0      0        2 
  20  chr20_36727987     HCab    G    A        1      2        2 
  20  chr20_36727987     HPrz    G    A        1      2        2 
  20  chr20_36727987     ZBoe    G    A        0      0        2 
  20  chr20_36727987     ZGre    G    A        0      0        2 
  20  chr20_36727987     ZHar    G    A        0      0        2 
  20  chr20_36727987   Sample    G    A        0      0        2 
  20  chr20_36731294     AAsi    C    T        1      2        2 
  20  chr20_36731294     AKia    C    T        0      0        2 
  20  chr20_36731294     AOna    C    T        0      0        2 
  20  chr20_36731294     ASom    C    T        1      2        2 
  20  chr20_36731294     HCab    C    T        0      0        2 
  20  chr20_36731294     HPrz    C    T        0      0        2 
  20  chr20_36731294     ZBoe    C    T        0      0        2 
  20  chr20_36731294     ZGre    C    T        0      0        2 
  20  chr20_36731294     ZHar    C    T        0      0        2 
  20  chr20_36731294   Sample    C    T        0      0        2 
  20  chr20_36732275     AAsi    T    C        0      0        2 
  20  chr20_36732275     AKia    T    C        0      0        2 
  20  chr20_36732275     AOna    T    C        0      0        2 
  20  chr20_36732275     ASom    T    C        0      0        2 
  20  chr20_36732275     HCab    T    C        1      2        2 
  20  chr20_36732275     HPrz    T    C        1      2        2 
  20  chr20_36732275     ZBoe    T    C        0      0        2 
  20  chr20_36732275     ZGre    T    C        0      0        2 
  20  chr20_36732275     ZHar    T    C        0      0        2 
  20  chr20_36732275   Sample    T    C        0      0        2 
  20  chr20_36732856     AAsi    C    T        0      0        2 
  20  chr20_36732856     AKia    C    T        1      2        2 
  20  chr20_36732856     AOna    C    T        1      2        2 
  20  chr20_36732856     ASom    C    T        0      0        2 
  20  chr20_36732856     HCab    C    T        0      0        2 
  20  chr20_36732856     HPrz    C    T        0      0        2 
  20  chr20_36732856     ZBoe    C    T        0      0        2 
  20  chr20_36732856     ZGre    C    T        0      0        2 
  20  chr20_36732856     ZHar    C    T        0      0        2 
  20  chr20_36732856   Sample    C    T        0      0        2 
  20  chr20_36742924     AAsi    G    C        0      0        2 
  20  chr20_36742924     AKia    G    C        0      0        2 
  20  chr20_36742924     AOna    G    C        0      0        2 
  20  chr20_36742924     ASom    G    C        0      0        2 
  20  chr20_36742924     HCab    G    C        0      0        2 
  20  chr20_36742924     HPrz    G    C        0      0        2 
  20  chr20_36742924     ZBoe    G    C      0.5      1        2 
  20  chr20_36742924     ZGre    G    C        0      0        2 
  20  chr20_36742924     ZHar    G    C        0      0        2 
  20  chr20_36742924   Sample    G    C        0      0        2 
  20  chr20_36745405     AAsi    C    A        0      0        2 
  20  chr20_36745405     AKia    C    A        0      0        2 
  20  chr20_36745405     AOna    C    A        0      0        2 
  20  chr20_36745405     ASom    C    A        0      0        2 
  20  chr20_36745405     HCab    C    A        1      2        2 
  20  chr20_36745405     HPrz    C    A        1      2        2 
  20  chr20_36745405     ZBoe    C    A        0      0        2 
  20  chr20_36745405     ZGre    C    A        0      0        2 
  20  chr20_36745405     ZHar    C    A        0      0        2 
  20  chr20_36745405   Sample    C    A        0      0        2 
  20  chr20_36747074     AAsi    A    G        0      0        2 
  20  chr20_36747074     AKia    A    G        1      2        2 
  20  chr20_36747074     AOna    A    G        1      2        2 
  20  chr20_36747074     ASom    A    G        0      0        2 
  20  chr20_36747074     HCab    A    G        0      0        2 
  20  chr20_36747074     HPrz    A    G        0      0        2 
  20  chr20_36747074     ZBoe    A    G        0      0        2 
  20  chr20_36747074     ZGre    A    G        0      0        2 
  20  chr20_36747074     ZHar    A    G        0      0        2 
  20  chr20_36747074   Sample    A    G        0      0        2 
  20  chr20_36749152     AAsi    G    A        0      0        2 
  20  chr20_36749152     AKia    G    A        0      0        2 
  20  chr20_36749152     AOna    G    A        0      0        2 
  20  chr20_36749152     ASom    G    A        0      0        2 
  20  chr20_36749152     HCab    G    A        0      0        2 
  20  chr20_36749152     HPrz    G    A        0      0        2 
  20  chr20_36749152     ZBoe    G    A        0      0        2 
  20  chr20_36749152     ZGre    G    A        1      2        2 
  20  chr20_36749152     ZHar    G    A        0      0        2 
  20  chr20_36749152   Sample    G    A        0      0        2 
  20  chr20_36751890     AAsi    C    G        0      0        2 
  20  chr20_36751890     AKia    C    G        0      0        2 
  20  chr20_36751890     AOna    C    G        0      0        2 
  20  chr20_36751890     ASom    C    G        0      0        2 
  20  chr20_36751890     HCab    C    G        0      0        2 
  20  chr20_36751890     HPrz    C    G        0      0        2 
  20  chr20_36751890     ZBoe    C    G      0.5      1        2 
  20  chr20_36751890     ZGre    C    G        0      0        2 
  20  chr20_36751890     ZHar    C    G        0      0        2 
  20  chr20_36751890   Sample    C    G        0      0        2 
  20  chr20_36755982     AAsi    G    C        0      0        2 
  20  chr20_36755982     AKia    G    C        0      0        2 
  20  chr20_36755982     AOna    G    C        0      0        2 
  20  chr20_36755982     ASom    G    C        0      0        2 
  20  chr20_36755982     HCab    G    C        0      0        2 
  20  chr20_36755982     HPrz    G    C        0      0        2 
  20  chr20_36755982     ZBoe    G    C      0.5      1        2 
  20  chr20_36755982     ZGre    G    C        0      0        2 
  20  chr20_36755982     ZHar    G    C        0      0        2 
  20  chr20_36755982   Sample    G    C        0      0        2 
  20  chr20_36765470     AAsi    C    T        0      0        2 
  20  chr20_36765470     AKia    C    T        0      0        2 
  20  chr20_36765470     AOna    C    T        0      0        2 
  20  chr20_36765470     ASom    C    T        0      0        2 
  20  chr20_36765470     HCab    C    T      0.5      1        2 
  20  chr20_36765470     HPrz    C    T        0      0        2 
  20  chr20_36765470     ZBoe    C    T        0      0        2 
  20  chr20_36765470     ZGre    C    T        0      0        2 
  20  chr20_36765470     ZHar    C    T        0      0        2 
  20  chr20_36765470   Sample    C    T        0      0        2 
  20  chr20_36767352     AAsi    G    A        0      0        2 
  20  chr20_36767352     AKia    G    A        0      0        2 
  20  chr20_36767352     AOna    G    A        0      0        2 
  20  chr20_36767352     ASom    G    A        0      0        2 
  20  chr20_36767352     HCab    G    A        0      0        2 
  20  chr20_36767352     HPrz    G    A        0      0        2 
  20  chr20_36767352     ZBoe    G    A        1      2        2 
  20  chr20_36767352     ZGre    G    A        1      2        2 
  20  chr20_36767352     ZHar    G    A        1      2        2 
  20  chr20_36767352   Sample    G    A        0      0        2 
  20  chr20_36769344     AAsi    T    C        0      0        2 
  20  chr20_36769344     AKia    T    C        1      2        2 
  20  chr20_36769344     AOna    T    C        1      2        2 
  20  chr20_36769344     ASom    T    C        0      0        2 
  20  chr20_36769344     HCab    T    C        0      0        2 
  20  chr20_36769344     HPrz    T    C        0      0        2 
  20  chr20_36769344     ZBoe    T    C        0      0        2 
  20  chr20_36769344     ZGre    T    C        0      0        2 
  20  chr20_36769344     ZHar    T    C        0      0        2 
  20  chr20_36769344   Sample    T    C        0      0        2 
  20  chr20_36774059     AAsi    T    C        0      0        2 
  20  chr20_36774059     AKia    T    C        0      0        2 
  20  chr20_36774059     AOna    T    C        0      0        2 
  20  chr20_36774059     ASom    T    C        0      0        2 
  20  chr20_36774059     HCab    T    C        0      0        2 
  20  chr20_36774059     HPrz    T    C        0      0        2 
  20  chr20_36774059     ZBoe    T    C        0      0        2 
  20  chr20_36774059     ZGre    T    C        0      0        2 
  20  chr20_36774059     ZHar    T    C        1      2        2 
  20  chr20_36774059   Sample    T    C        0      0        2 
  20  chr20_36774513     AAsi    T    C        0      0        2 
  20  chr20_36774513     AKia    T    C        0      0        2 
  20  chr20_36774513     AOna    T    C        0      0        2 
  20  chr20_36774513     ASom    T    C        1      2        2 
  20  chr20_36774513     HCab    T    C        0      0        2 
  20  chr20_36774513     HPrz    T    C        0      0        2 
  20  chr20_36774513     ZBoe    T    C        0      0        2 
  20  chr20_36774513     ZGre    T    C        0      0        2 
  20  chr20_36774513     ZHar    T    C        0      0        2 
  20  chr20_36774513   Sample    T    C        0      0        2 
  20  chr20_36776844     AAsi    C    A        0      0        2 
  20  chr20_36776844     AKia    C    A        0      0        2 
  20  chr20_36776844     AOna    C    A        0      0        2 
  20  chr20_36776844     ASom    C    A        0      0        2 
  20  chr20_36776844     HCab    C    A        0      0        2 
  20  chr20_36776844     HPrz    C    A        0      0        2 
  20  chr20_36776844     ZBoe    C    A        1      2        2 
  20  chr20_36776844     ZGre    C    A        1      2        2 
  20  chr20_36776844     ZHar    C    A        1      2        2 
  20  chr20_36776844   Sample    C    A        0      0        2 
  20  chr20_36778736     AAsi    A    G        0      0        2 
  20  chr20_36778736     AKia    A    G        0      0        2 
  20  chr20_36778736     AOna    A    G        0      0        2 
  20  chr20_36778736     ASom    A    G        0      0        2 
  20  chr20_36778736     HCab    A    G        0      0        2 
  20  chr20_36778736     HPrz    A    G        0      0        2 
  20  chr20_36778736     ZBoe    A    G        0      0        2 
  20  chr20_36778736     ZGre    A    G      0.5      1        2 
  20  chr20_36778736     ZHar    A    G        0      0        2 
  20  chr20_36778736   Sample    A    G        0      0        2 
  20  chr20_36781332     AAsi    G    A        0      0        2 
  20  chr20_36781332     AKia    G    A        0      0        2 
  20  chr20_36781332     AOna    G    A        0      0        2 
  20  chr20_36781332     ASom    G    A        0      0        2 
  20  chr20_36781332     HCab    G    A        1      2        2 
  20  chr20_36781332     HPrz    G    A        1      2        2 
  20  chr20_36781332     ZBoe    G    A        0      0        2 
  20  chr20_36781332     ZGre    G    A        0      0        2 
  20  chr20_36781332     ZHar    G    A        0      0        2 
  20  chr20_36781332   Sample    G    A        0      0        2 
  20  chr20_36784045     AAsi    C    A        0      0        2 
  20  chr20_36784045     AKia    C    A        0      0        2 
  20  chr20_36784045     AOna    C    A        0      0        2 
  20  chr20_36784045     ASom    C    A        0      0        2 
  20  chr20_36784045     HCab    C    A        1      2        2 
  20  chr20_36784045     HPrz    C    A        1      2        2 
  20  chr20_36784045     ZBoe    C    A        0      0        2 
  20  chr20_36784045     ZGre    C    A        0      0        2 
  20  chr20_36784045     ZHar    C    A        0      0        2 
  20  chr20_36784045   Sample    C    A        0      0        2 
  20  chr20_36786620     AAsi    A    G        0      0        2 
  20  chr20_36786620     AKia    A    G        0      0        2 
  20  chr20_36786620     AOna    A    G        0      0        2 
  20  chr20_36786620     ASom    A    G        0      0        2 
  20  chr20_36786620     HCab    A    G        0      0        2 
  20  chr20_36786620     HPrz    A    G        0      0        2 
  20  chr20_36786620     ZBoe    A    G        0      0        2 
  20  chr20_36786620     ZGre    A    G      0.5      1        2 
  20  chr20_36786620     ZHar    A    G        0      0        2 
  20  chr20_36786620   Sample    A    G        0      0        2 
  20  chr20_36792634     AAsi    T    A        1      2        2 
  20  chr20_36792634     AKia    T    A        0      0        2 
  20  chr20_36792634     AOna    T    A        0      0        2 
  20  chr20_36792634     ASom    T    A        1      2        2 
  20  chr20_36792634     HCab    T    A        0      0        2 
  20  chr20_36792634     HPrz    T    A        0      0        2 
  20  chr20_36792634     ZBoe    T    A        0      0        2 
  20  chr20_36792634     ZGre    T    A        0      0        2 
  20  chr20_36792634     ZHar    T    A        0      0        2 
  20  chr20_36792634   Sample    T    A        1      2        2 
  20  chr20_36798443     AAsi    A    G        0      0        2 
  20  chr20_36798443     AKia    A    G        0      0        2 
  20  chr20_36798443     AOna    A    G        0      0        2 
  20  chr20_36798443     ASom    A    G        0      0        2 
  20  chr20_36798443     HCab    A    G        0      0        2 
  20  chr20_36798443     HPrz    A    G        0      0        2 
  20  chr20_36798443     ZBoe    A    G      0.5      1        2 
  20  chr20_36798443     ZGre    A    G        0      0        2 
  20  chr20_36798443     ZHar    A    G        0      0        2 
  20  chr20_36798443   Sample    A    G        0      0        2 
  20  chr20_36799419     AAsi    C    T        0      0        2 
  20  chr20_36799419     AKia    C    T        0      0        2 
  20  chr20_36799419     AOna    C    T        0      0        2 
  20  chr20_36799419     ASom    C    T        0      0        2 
  20  chr20_36799419     HCab    C    T        1      2        2 
  20  chr20_36799419     HPrz    C    T        1      2        2 
  20  chr20_36799419     ZBoe    C    T        0      0        2 
  20  chr20_36799419     ZGre    C    T        0      0        2 
  20  chr20_36799419     ZHar    C    T        0      0        2 
  20  chr20_36799419   Sample    C    T        0      0        2 
  20  chr20_36800662     AAsi    T    G        0      0        2 
  20  chr20_36800662     AKia    T    G      0.5      1        2 
  20  chr20_36800662     AOna    T    G        0      0        2 
  20  chr20_36800662     ASom    T    G        0      0        2 
  20  chr20_36800662     HCab    T    G        0      0        2 
  20  chr20_36800662     HPrz    T    G        0      0        2 
  20  chr20_36800662     ZBoe    T    G        0      0        2 
  20  chr20_36800662     ZGre    T    G        0      0        2 
  20  chr20_36800662     ZHar    T    G        0      0        2 
  20  chr20_36800662   Sample    T    G        0      0        2 
  20  chr20_36812748     AAsi    T    C        0      0        2 
  20  chr20_36812748     AKia    T    C        0      0        2 
  20  chr20_36812748     AOna    T    C        0      0        2 
  20  chr20_36812748     ASom    T    C        0      0        2 
  20  chr20_36812748     HCab    T    C        0      0        2 
  20  chr20_36812748     HPrz    T    C        0      0        2 
  20  chr20_36812748     ZBoe    T    C        0      0        2 
  20  chr20_36812748     ZGre    T    C        0      0        2 
  20  chr20_36812748     ZHar    T    C        1      2        2 
  20  chr20_36812748   Sample    T    C        0      0        2 
  20  chr20_36813275     AAsi    A    G        0      0        2 
  20  chr20_36813275     AKia    A    G        0      0        2 
  20  chr20_36813275     AOna    A    G        1      2        2 
  20  chr20_36813275     ASom    A    G        0      0        2 
  20  chr20_36813275     HCab    A    G        0      0        2 
  20  chr20_36813275     HPrz    A    G        0      0        2 
  20  chr20_36813275     ZBoe    A    G        0      0        2 
  20  chr20_36813275     ZGre    A    G        0      0        2 
  20  chr20_36813275     ZHar    A    G        0      0        2 
  20  chr20_36813275   Sample    A    G        0      0        2 
  20  chr20_36816556     AAsi    A    G        0      0        2 
  20  chr20_36816556     AKia    A    G        0      0        2 
  20  chr20_36816556     AOna    A    G        0      0        2 
  20  chr20_36816556     ASom    A    G        0      0        2 
  20  chr20_36816556     HCab    A    G        0      0        2 
  20  chr20_36816556     HPrz    A    G        0      0        2 
  20  chr20_36816556     ZBoe    A    G        0      0        2 
  20  chr20_36816556     ZGre    A    G        0      0        2 
  20  chr20_36816556     ZHar    A    G        1      2        2 
  20  chr20_36816556   Sample    A    G        0      0        2 
  20  chr20_36821246     AAsi    C    T        0      0        2 
  20  chr20_36821246     AKia    C    T        0      0        2 
  20  chr20_36821246     AOna    C    T        1      2        2 
  20  chr20_36821246     ASom    C    T        0      0        2 
  20  chr20_36821246     HCab    C    T        0      0        2 
  20  chr20_36821246     HPrz    C    T        0      0        2 
  20  chr20_36821246     ZBoe    C    T        0      0        2 
  20  chr20_36821246     ZGre    C    T        0      0        2 
  20  chr20_36821246     ZHar    C    T        0      0        2 
  20  chr20_36821246   Sample    C    T        0      0        2 
  20  chr20_36829928     AAsi    G    C        0      0        2 
  20  chr20_36829928     AKia    G    C        0      0        2 
  20  chr20_36829928     AOna    G    C        0      0        2 
  20  chr20_36829928     ASom    G    C        0      0        2 
  20  chr20_36829928     HCab    G    C        0      0        2 
  20  chr20_36829928     HPrz    G    C        0      0        2 
  20  chr20_36829928     ZBoe    G    C      0.5      1        2 
  20  chr20_36829928     ZGre    G    C        0      0        2 
  20  chr20_36829928     ZHar    G    C        0      0        2 
  20  chr20_36829928   Sample    G    C        0      0        2 
  20  chr20_36832352     AAsi    G    C        0      0        2 
  20  chr20_36832352     AKia    G    C        0      0        2 
  20  chr20_36832352     AOna    G    C        0      0        2 
  20  chr20_36832352     ASom    G    C        0      0        2 
  20  chr20_36832352     HCab    G    C        0      0        2 
  20  chr20_36832352     HPrz    G    C        0      0        2 
  20  chr20_36832352     ZBoe    G    C      0.5      1        2 
  20  chr20_36832352     ZGre    G    C        0      0        2 
  20  chr20_36832352     ZHar    G    C        0      0        2 
  20  chr20_36832352   Sample    G    C        0      0        2 
  20  chr20_36835407     AAsi    A    G        0      0        2 
  20  chr20_36835407     AKia    A    G        0      0        2 
  20  chr20_36835407     AOna    A    G        0      0        2 
  20  chr20_36835407     ASom    A    G        0      0        2 
  20  chr20_36835407     HCab    A    G        0      0        2 
  20  chr20_36835407     HPrz    A    G        0      0        2 
  20  chr20_36835407     ZBoe    A    G        1      2        2 
  20  chr20_36835407     ZGre    A    G        0      0        2 
  20  chr20_36835407     ZHar    A    G        0      0        2 
  20  chr20_36835407   Sample    A    G        0      0        2 
  20  chr20_36836020     AAsi    A    G        0      0        2 
  20  chr20_36836020     AKia    A    G      0.5      1        2 
  20  chr20_36836020     AOna    A    G        0      0        2 
  20  chr20_36836020     ASom    A    G        0      0        2 
  20  chr20_36836020     HCab    A    G        0      0        2 
  20  chr20_36836020     HPrz    A    G        0      0        2 
  20  chr20_36836020     ZBoe    A    G        0      0        2 
  20  chr20_36836020     ZGre    A    G        0      0        2 
  20  chr20_36836020     ZHar    A    G        0      0        2 
  20  chr20_36836020   Sample    A    G        0      0        2 
  20  chr20_36837509     AAsi    C    G        0      0        2 
  20  chr20_36837509     AKia    C    G        0      0        2 
  20  chr20_36837509     AOna    C    G        0      0        2 
  20  chr20_36837509     ASom    C    G        0      0        2 
  20  chr20_36837509     HCab    C    G        0      0        2 
  20  chr20_36837509     HPrz    C    G        0      0        2 
  20  chr20_36837509     ZBoe    C    G        0      0        2 
  20  chr20_36837509     ZGre    C    G        1      2        2 
  20  chr20_36837509     ZHar    C    G        0      0        2 
  20  chr20_36837509   Sample    C    G        0      0        2 
  20  chr20_36851175     AAsi    C    T        0      0        2 
  20  chr20_36851175     AKia    C    T        0      0        2 
  20  chr20_36851175     AOna    C    T        1      2        2 
  20  chr20_36851175     ASom    C    T        0      0        2 
  20  chr20_36851175     HCab    C    T        0      0        2 
  20  chr20_36851175     HPrz    C    T        0      0        2 
  20  chr20_36851175     ZBoe    C    T        0      0        2 
  20  chr20_36851175     ZGre    C    T        0      0        2 
  20  chr20_36851175     ZHar    C    T        0      0        2 
  20  chr20_36851175   Sample    C    T        0      0        2 
  20  chr20_36856076     AAsi    T    C        0      0        2 
  20  chr20_36856076     AKia    T    C        0      0        2 
  20  chr20_36856076     AOna    T    C        1      2        2 
  20  chr20_36856076     ASom    T    C        0      0        2 
  20  chr20_36856076     HCab    T    C        0      0        2 
  20  chr20_36856076     HPrz    T    C        0      0        2 
  20  chr20_36856076     ZBoe    T    C        0      0        2 
  20  chr20_36856076     ZGre    T    C        0      0        2 
  20  chr20_36856076     ZHar    T    C        0      0        2 
  20  chr20_36856076   Sample    T    C        0      0        2 
  20  chr20_36856784     AAsi    G    T        0      0        2 
  20  chr20_36856784     AKia    G    T        0      0        2 
  20  chr20_36856784     AOna    G    T        1      2        2 
  20  chr20_36856784     ASom    G    T        0      0        2 
  20  chr20_36856784     HCab    G    T        0      0        2 
  20  chr20_36856784     HPrz    G    T        0      0        2 
  20  chr20_36856784     ZBoe    G    T        0      0        2 
  20  chr20_36856784     ZGre    G    T        0      0        2 
  20  chr20_36856784     ZHar    G    T        0      0        2 
  20  chr20_36856784   Sample    G    T        0      0        2 
  20  chr20_36864659     AAsi    G    T        0      0        2 
  20  chr20_36864659     AKia    G    T        0      0        2 
  20  chr20_36864659     AOna    G    T        0      0        2 
  20  chr20_36864659     ASom    G    T        0      0        2 
  20  chr20_36864659     HCab    G    T        1      2        2 
  20  chr20_36864659     HPrz    G    T        1      2        2 
  20  chr20_36864659     ZBoe    G    T        0      0        2 
  20  chr20_36864659     ZGre    G    T        0      0        2 
  20  chr20_36864659     ZHar    G    T        0      0        2 
  20  chr20_36864659   Sample    G    T        0      0        2 
  20  chr20_36865545     AAsi    T    C        0      0        2 
  20  chr20_36865545     AKia    T    C        0      0        2 
  20  chr20_36865545     AOna    T    C        0      0        2 
  20  chr20_36865545     ASom    T    C        0      0        2 
  20  chr20_36865545     HCab    T    C        0      0        2 
  20  chr20_36865545     HPrz    T    C        0      0        2 
  20  chr20_36865545     ZBoe    T    C        0      0        2 
  20  chr20_36865545     ZGre    T    C        0      0        2 
  20  chr20_36865545     ZHar    T    C      0.5      1        2 
  20  chr20_36865545   Sample    T    C        0      0        2 
  20  chr20_36868228     AAsi    A    G        0      0        2 
  20  chr20_36868228     AKia    A    G      0.5      1        2 
  20  chr20_36868228     AOna    A    G        0      0        2 
  20  chr20_36868228     ASom    A    G        0      0        2 
  20  chr20_36868228     HCab    A    G        0      0        2 
  20  chr20_36868228     HPrz    A    G        0      0        2 
  20  chr20_36868228     ZBoe    A    G        0      0        2 
  20  chr20_36868228     ZGre    A    G        0      0        2 
  20  chr20_36868228     ZHar    A    G        0      0        2 
  20  chr20_36868228   Sample    A    G        0      0        2 
  20  chr20_36869836     AAsi    A    G        0      0        2 
  20  chr20_36869836     AKia    A    G        0      0        2 
  20  chr20_36869836     AOna    A    G        0      0        2 
  20  chr20_36869836     ASom    A    G        0      0        2 
  20  chr20_36869836     HCab    A    G        0      0        2 
  20  chr20_36869836     HPrz    A    G      0.5      1        2 
  20  chr20_36869836     ZBoe    A    G        0      0        2 
  20  chr20_36869836     ZGre    A    G        0      0        2 
  20  chr20_36869836     ZHar    A    G        0      0        2 
  20  chr20_36869836   Sample    A    G        0      0        2 
  20  chr20_36881740     AAsi    T    C        0      0        2 
  20  chr20_36881740     AKia    T    C        0      0        2 
  20  chr20_36881740     AOna    T    C        0      0        2 
  20  chr20_36881740     ASom    T    C        0      0        2 
  20  chr20_36881740     HCab    T    C        0      0        2 
  20  chr20_36881740     HPrz    T    C        0      0        2 
  20  chr20_36881740     ZBoe    T    C        0      0        2 
  20  chr20_36881740     ZGre    T    C        0      0        2 
  20  chr20_36881740     ZHar    T    C        1      2        2 
  20  chr20_36881740   Sample    T    C        0      0        2 
  20  chr20_36881915     AAsi    G    C        0      0        2 
  20  chr20_36881915     AKia    G    C        0      0        2 
  20  chr20_36881915     AOna    G    C        0      0        2 
  20  chr20_36881915     ASom    G    C        1      2        2 
  20  chr20_36881915     HCab    G    C        0      0        2 
  20  chr20_36881915     HPrz    G    C        0      0        2 
  20  chr20_36881915     ZBoe    G    C        0      0        2 
  20  chr20_36881915     ZGre    G    C        0      0        2 
  20  chr20_36881915     ZHar    G    C        0      0        2 
  20  chr20_36881915   Sample    G    C        0      0        2 
  20  chr20_36882533     AAsi    A    G      0.5      1        2 
  20  chr20_36882533     AKia    A    G        0      0        2 
  20  chr20_36882533     AOna    A    G        0      0        2 
  20  chr20_36882533     ASom    A    G        0      0        2 
  20  chr20_36882533     HCab    A    G        0      0        2 
  20  chr20_36882533     HPrz    A    G        0      0        2 
  20  chr20_36882533     ZBoe    A    G        0      0        2 
  20  chr20_36882533     ZGre    A    G        0      0        2 
  20  chr20_36882533     ZHar    A    G        1      2        2 
  20  chr20_36882533   Sample    A    G        0      0        2 
  20  chr20_36884310     AAsi    T    C        0      0        2 
  20  chr20_36884310     AKia    T    C        0      0        2 
  20  chr20_36884310     AOna    T    C        0      0        2 
  20  chr20_36884310     ASom    T    C        0      0        2 
  20  chr20_36884310     HCab    T    C        0      0        2 
  20  chr20_36884310     HPrz    T    C        0      0        2 
  20  chr20_36884310     ZBoe    T    C        0      0        2 
  20  chr20_36884310     ZGre    T    C        0      0        2 
  20  chr20_36884310     ZHar    T    C      0.5      1        2 
  20  chr20_36884310   Sample    T    C        0      0        2 
  20  chr20_36893472     AAsi    G    C        0      0        2 
  20  chr20_36893472     AKia    G    C        1      2        2 
  20  chr20_36893472     AOna    G    C        1      2        2 
  20  chr20_36893472     ASom    G    C        0      0        2 
  20  chr20_36893472     HCab    G    C        0      0        2 
  20  chr20_36893472     HPrz    G    C        0      0        2 
  20  chr20_36893472     ZBoe    G    C        0      0        2 
  20  chr20_36893472     ZGre    G    C        0      0        2 
  20  chr20_36893472     ZHar    G    C        0      0        2 
  20  chr20_36893472   Sample    G    C        0      0        2 
  20  chr20_36902203     AAsi    T    C        1      2        2 
  20  chr20_36902203     AKia    T    C        0      0        2 
  20  chr20_36902203     AOna    T    C        0      0        2 
  20  chr20_36902203     ASom    T    C        1      2        2 
  20  chr20_36902203     HCab    T    C        0      0        2 
  20  chr20_36902203     HPrz    T    C        0      0        2 
  20  chr20_36902203     ZBoe    T    C        0      0        2 
  20  chr20_36902203     ZGre    T    C        0      0        2 
  20  chr20_36902203     ZHar    T    C        0      0        2 
  20  chr20_36902203   Sample    T    C        1      2        2 
  20  chr20_36906928     AAsi    C    T        1      2        2 
  20  chr20_36906928     AKia    C    T        0      0        2 
  20  chr20_36906928     AOna    C    T        0      0        2 
  20  chr20_36906928     ASom    C    T        1      2        2 
  20  chr20_36906928     HCab    C    T        0      0        2 
  20  chr20_36906928     HPrz    C    T        0      0        2 
  20  chr20_36906928     ZBoe    C    T        0      0        2 
  20  chr20_36906928     ZGre    C    T        0      0        2 
  20  chr20_36906928     ZHar    C    T        0      0        2 
  20  chr20_36906928   Sample    C    T        1      2        2 
  20  chr20_36915613     AAsi    T    C        0      0        2 
  20  chr20_36915613     AKia    T    C        0      0        2 
  20  chr20_36915613     AOna    T    C        0      0        2 
  20  chr20_36915613     ASom    T    C        0      0        2 
  20  chr20_36915613     HCab    T    C        1      2        2 
  20  chr20_36915613     HPrz    T    C        1      2        2 
  20  chr20_36915613     ZBoe    T    C        0      0        2 
  20  chr20_36915613     ZGre    T    C        0      0        2 
  20  chr20_36915613     ZHar    T    C        0      0        2 
  20  chr20_36915613   Sample    T    C        0      0        2 
  20  chr20_36918778     AAsi    A    C        1      2        2 
  20  chr20_36918778     AKia    A    C        0      0        2 
  20  chr20_36918778     AOna    A    C        0      0        2 
  20  chr20_36918778     ASom    A    C        1      2        2 
  20  chr20_36918778     HCab    A    C        0      0        2 
  20  chr20_36918778     HPrz    A    C        0      0        2 
  20  chr20_36918778     ZBoe    A    C        0      0        2 
  20  chr20_36918778     ZGre    A    C        0      0        2 
  20  chr20_36918778     ZHar    A    C        0      0        2 
  20  chr20_36918778   Sample    A    C        1      2        2 
  20  chr20_36926093     AAsi    A    G        0      0        2 
  20  chr20_36926093     AKia    A    G        0      0        2 
  20  chr20_36926093     AOna    A    G        0      0        2 
  20  chr20_36926093     ASom    A    G        0      0        2 
  20  chr20_36926093     HCab    A    G        0      0        2 
  20  chr20_36926093     HPrz    A    G        0      0        2 
  20  chr20_36926093     ZBoe    A    G        0      0        2 
  20  chr20_36926093     ZGre    A    G        0      0        2 
  20  chr20_36926093     ZHar    A    G        1      2        2 
  20  chr20_36926093   Sample    A    G        0      0        2 
  20  chr20_36929106     AAsi    G    A        1      2        2 
  20  chr20_36929106     AKia    G    A        0      0        2 
  20  chr20_36929106     AOna    G    A        0      0        2 
  20  chr20_36929106     ASom    G    A        0      0        2 
  20  chr20_36929106     HCab    G    A        0      0        2 
  20  chr20_36929106     HPrz    G    A        0      0        2 
  20  chr20_36929106     ZBoe    G    A        0      0        2 
  20  chr20_36929106     ZGre    G    A        0      0        2 
  20  chr20_36929106     ZHar    G    A        0      0        2 
  20  chr20_36929106   Sample    G    A        0      0        2 
  20  chr20_36931042     AAsi    T    C        0      0        2 
  20  chr20_36931042     AKia    T    C        0      0        2 
  20  chr20_36931042     AOna    T    C        0      0        2 
  20  chr20_36931042     ASom    T    C        0      0        2 
  20  chr20_36931042     HCab    T    C        0      0        2 
  20  chr20_36931042     HPrz    T    C        0      0        2 
  20  chr20_36931042     ZBoe    T    C        0      0        2 
  20  chr20_36931042     ZGre    T    C      0.5      1        2 
  20  chr20_36931042     ZHar    T    C        0      0        2 
  20  chr20_36931042   Sample    T    C        0      0        2 
  20  chr20_36931982     AAsi    G    A        0      0        2 
  20  chr20_36931982     AKia    G    A        0      0        2 
  20  chr20_36931982     AOna    G    A        0      0        2 
  20  chr20_36931982     ASom    G    A        0      0        2 
  20  chr20_36931982     HCab    G    A        0      0        2 
  20  chr20_36931982     HPrz    G    A        0      0        2 
  20  chr20_36931982     ZBoe    G    A        0      0        2 
  20  chr20_36931982     ZGre    G    A      0.5      1        2 
  20  chr20_36931982     ZHar    G    A        0      0        2 
  20  chr20_36931982   Sample    G    A        0      0        2 
  20  chr20_36934046     AAsi    A    T        0      0        2 
  20  chr20_36934046     AKia    A    T        0      0        2 
  20  chr20_36934046     AOna    A    T        0      0        2 
  20  chr20_36934046     ASom    A    T        0      0        2 
  20  chr20_36934046     HCab    A    T        0      0        2 
  20  chr20_36934046     HPrz    A    T        0      0        2 
  20  chr20_36934046     ZBoe    A    T      0.5      1        2 
  20  chr20_36934046     ZGre    A    T        0      0        2 
  20  chr20_36934046     ZHar    A    T        0      0        2 
  20  chr20_36934046   Sample    A    T        0      0        2 
  20  chr20_36934833     AAsi    A    G        0      0        2 
  20  chr20_36934833     AKia    A    G        0      0        2 
  20  chr20_36934833     AOna    A    G        0      0        2 
  20  chr20_36934833     ASom    A    G        1      2        2 
  20  chr20_36934833     HCab    A    G        0      0        2 
  20  chr20_36934833     HPrz    A    G        0      0        2 
  20  chr20_36934833     ZBoe    A    G        0      0        2 
  20  chr20_36934833     ZGre    A    G        0      0        2 
  20  chr20_36934833     ZHar    A    G        0      0        2 
  20  chr20_36934833   Sample    A    G        0      0        2 
  20  chr20_36936316     AAsi    C    T        0      0        2 
  20  chr20_36936316     AKia    C    T        0      0        2 
  20  chr20_36936316     AOna    C    T        1      2        2 
  20  chr20_36936316     ASom    C    T        0      0        2 
  20  chr20_36936316     HCab    C    T        0      0        2 
  20  chr20_36936316     HPrz    C    T        0      0        2 
  20  chr20_36936316     ZBoe    C    T        0      0        2 
  20  chr20_36936316     ZGre    C    T        0      0        2 
  20  chr20_36936316     ZHar    C    T        0      0        2 
  20  chr20_36936316   Sample    C    T        0      0        2 
  20  chr20_36937631     AAsi    A    G        0      0        2 
  20  chr20_36937631     AKia    A    G        0      0        2 
  20  chr20_36937631     AOna    A    G        0      0        2 
  20  chr20_36937631     ASom    A    G        0      0        2 
  20  chr20_36937631     HCab    A    G        0      0        2 
  20  chr20_36937631     HPrz    A    G        0      0        2 
  20  chr20_36937631     ZBoe    A    G        0      0        2 
  20  chr20_36937631     ZGre    A    G        1      2        2 
  20  chr20_36937631     ZHar    A    G        0      0        2 
  20  chr20_36937631   Sample    A    G        0      0        2 
  20  chr20_36937753     AAsi    G    A        0      0        2 
  20  chr20_36937753     AKia    G    A        0      0        2 
  20  chr20_36937753     AOna    G    A        0      0        2 
  20  chr20_36937753     ASom    G    A        0      0        2 
  20  chr20_36937753     HCab    G    A        1      2        2 
  20  chr20_36937753     HPrz    G    A        1      2        2 
  20  chr20_36937753     ZBoe    G    A        0      0        2 
  20  chr20_36937753     ZGre    G    A        0      0        2 
  20  chr20_36937753     ZHar    G    A        0      0        2 
  20  chr20_36937753   Sample    G    A        0      0        2 
  20  chr20_36943955     AAsi    A    C        0      0        2 
  20  chr20_36943955     AKia    A    C        0      0        2 
  20  chr20_36943955     AOna    A    C        0      0        2 
  20  chr20_36943955     ASom    A    C        0      0        2 
  20  chr20_36943955     HCab    A    C        1      2        2 
  20  chr20_36943955     HPrz    A    C        1      2        2 
  20  chr20_36943955     ZBoe    A    C        0      0        2 
  20  chr20_36943955     ZGre    A    C        0      0        2 
  20  chr20_36943955     ZHar    A    C        0      0        2 
  20  chr20_36943955   Sample    A    C        0      0        2 
  20  chr20_36978569     AAsi    C    T        0      0        2 
  20  chr20_36978569     AKia    C    T        0      0        2 
  20  chr20_36978569     AOna    C    T        0      0        2 
  20  chr20_36978569     ASom    C    T        0      0        2 
  20  chr20_36978569     HCab    C    T        0      0        2 
  20  chr20_36978569     HPrz    C    T        0      0        2 
  20  chr20_36978569     ZBoe    C    T      0.5      1        2 
  20  chr20_36978569     ZGre    C    T        0      0        2 
  20  chr20_36978569     ZHar    C    T        0      0        2 
  20  chr20_36978569   Sample    C    T        0      0        2 
  20  chr20_36979903     AAsi    A    G        0      0        2 
  20  chr20_36979903     AKia    A    G        0      0        2 
  20  chr20_36979903     AOna    A    G        0      0        2 
  20  chr20_36979903     ASom    A    G        0      0        2 
  20  chr20_36979903     HCab    A    G        0      0        2 
  20  chr20_36979903     HPrz    A    G        0      0        2 
  20  chr20_36979903     ZBoe    A    G        0      0        2 
  20  chr20_36979903     ZGre    A    G        1      2        2 
  20  chr20_36979903     ZHar    A    G        0      0        2 
  20  chr20_36979903   Sample    A    G        0      0        2 
  20  chr20_36981256     AAsi    C    T        0      0        2 
  20  chr20_36981256     AKia    C    T        0      0        2 
  20  chr20_36981256     AOna    C    T        0      0        2 
  20  chr20_36981256     ASom    C    T        0      0        2 
  20  chr20_36981256     HCab    C    T        1      2        2 
  20  chr20_36981256     HPrz    C    T        1      2        2 
  20  chr20_36981256     ZBoe    C    T        0      0        2 
  20  chr20_36981256     ZGre    C    T        0      0        2 
  20  chr20_36981256     ZHar    C    T        0      0        2 
  20  chr20_36981256   Sample    C    T        0      0        2 
  20  chr20_36983304     AAsi    G    C        0      0        2 
  20  chr20_36983304     AKia    G    C      0.5      1        2 
  20  chr20_36983304     AOna    G    C        0      0        2 
  20  chr20_36983304     ASom    G    C        0      0        2 
  20  chr20_36983304     HCab    G    C        0      0        2 
  20  chr20_36983304     HPrz    G    C        0      0        2 
  20  chr20_36983304     ZBoe    G    C        0      0        2 
  20  chr20_36983304     ZGre    G    C        0      0        2 
  20  chr20_36983304     ZHar    G    C        0      0        2 
  20  chr20_36983304   Sample    G    C        0      0        2 
  20  chr20_36984780     AAsi    A    G        0      0        2 
  20  chr20_36984780     AKia    A    G        0      0        2 
  20  chr20_36984780     AOna    A    G        0      0        2 
  20  chr20_36984780     ASom    A    G        0      0        2 
  20  chr20_36984780     HCab    A    G        1      2        2 
  20  chr20_36984780     HPrz    A    G        1      2        2 
  20  chr20_36984780     ZBoe    A    G        0      0        2 
  20  chr20_36984780     ZGre    A    G        0      0        2 
  20  chr20_36984780     ZHar    A    G        0      0        2 
  20  chr20_36984780   Sample    A    G        0      0        2 
  20  chr20_36987083     AAsi    T    C        0      0        2 
  20  chr20_36987083     AKia    T    C        0      0        2 
  20  chr20_36987083     AOna    T    C        1      2        2 
  20  chr20_36987083     ASom    T    C        0      0        2 
  20  chr20_36987083     HCab    T    C        0      0        2 
  20  chr20_36987083     HPrz    T    C        0      0        2 
  20  chr20_36987083     ZBoe    T    C        0      0        2 
  20  chr20_36987083     ZGre    T    C        0      0        2 
  20  chr20_36987083     ZHar    T    C        0      0        2 
  20  chr20_36987083   Sample    T    C        0      0        2 
  20  chr20_36987370     AAsi    G    A        0      0        2 
  20  chr20_36987370     AKia    G    A        0      0        2 
  20  chr20_36987370     AOna    G    A        0      0        2 
  20  chr20_36987370     ASom    G    A        0      0        2 
  20  chr20_36987370     HCab    G    A        0      0        2 
  20  chr20_36987370     HPrz    G    A      0.5      1        2 
  20  chr20_36987370     ZBoe    G    A        0      0        2 
  20  chr20_36987370     ZGre    G    A        0      0        2 
  20  chr20_36987370     ZHar    G    A        0      0        2 
  20  chr20_36987370   Sample    G    A        0      0        2 
  20  chr20_36989658     AAsi    T    G        0      0        2 
  20  chr20_36989658     AKia    T    G        0      0        2 
  20  chr20_36989658     AOna    T    G        0      0        2 
  20  chr20_36989658     ASom    T    G        0      0        2 
  20  chr20_36989658     HCab    T    G        1      2        2 
  20  chr20_36989658     HPrz    T    G        1      2        2 
  20  chr20_36989658     ZBoe    T    G        0      0        2 
  20  chr20_36989658     ZGre    T    G        0      0        2 
  20  chr20_36989658     ZHar    T    G        0      0        2 
  20  chr20_36989658   Sample    T    G        0      0        2 
  20  chr20_36990828     AAsi    A    C        0      0        2 
  20  chr20_36990828     AKia    A    C        0      0        2 
  20  chr20_36990828     AOna    A    C        0      0        2 
  20  chr20_36990828     ASom    A    C        0      0        2 
  20  chr20_36990828     HCab    A    C        0      0        2 
  20  chr20_36990828     HPrz    A    C        0      0        2 
  20  chr20_36990828     ZBoe    A    C        0      0        2 
  20  chr20_36990828     ZGre    A    C        0      0        2 
  20  chr20_36990828     ZHar    A    C        1      2        2 
  20  chr20_36990828   Sample    A    C        0      0        2 
  20  chr20_36991658     AAsi    A    G        0      0        2 
  20  chr20_36991658     AKia    A    G      0.5      1        2 
  20  chr20_36991658     AOna    A    G        1      2        2 
  20  chr20_36991658     ASom    A    G        0      0        2 
  20  chr20_36991658     HCab    A    G        0      0        2 
  20  chr20_36991658     HPrz    A    G        0      0        2 
  20  chr20_36991658     ZBoe    A    G        0      0        2 
  20  chr20_36991658     ZGre    A    G        1      2        2 
  20  chr20_36991658     ZHar    A    G        1      2        2 
  20  chr20_36991658   Sample    A    G        0      0        2 
  20  chr20_37005807     AAsi    A    C        0      0        2 
  20  chr20_37005807     AKia    A    C        0      0        2 
  20  chr20_37005807     AOna    A    C        1      2        2 
  20  chr20_37005807     ASom    A    C        0      0        2 
  20  chr20_37005807     HCab    A    C        0      0        2 
  20  chr20_37005807     HPrz    A    C        0      0        2 
  20  chr20_37005807     ZBoe    A    C        0      0        2 
  20  chr20_37005807     ZGre    A    C        0      0        2 
  20  chr20_37005807     ZHar    A    C        0      0        2 
  20  chr20_37005807   Sample    A    C        0      0        2 
  20  chr20_37008479     AAsi    T    C        0      0        2 
  20  chr20_37008479     AKia    T    C        0      0        2 
  20  chr20_37008479     AOna    T    C        0      0        2 
  20  chr20_37008479     ASom    T    C        0      0        2 
  20  chr20_37008479     HCab    T    C        0      0        2 
  20  chr20_37008479     HPrz    T    C      0.5      1        2 
  20  chr20_37008479     ZBoe    T    C        0      0        2 
  20  chr20_37008479     ZGre    T    C        0      0        2 
  20  chr20_37008479     ZHar    T    C        0      0        2 
  20  chr20_37008479   Sample    T    C        0      0        2 
  20  chr20_37010509     AAsi    T    C        0      0        2 
  20  chr20_37010509     AKia    T    C      0.5      1        2 
  20  chr20_37010509     AOna    T    C        1      2        2 
  20  chr20_37010509     ASom    T    C        0      0        2 
  20  chr20_37010509     HCab    T    C        0      0        2 
  20  chr20_37010509     HPrz    T    C        0      0        2 
  20  chr20_37010509     ZBoe    T    C        1      2        2 
  20  chr20_37010509     ZGre    T    C        1      2        2 
  20  chr20_37010509     ZHar    T    C        1      2        2 
  20  chr20_37010509   Sample    T    C        0      0        2 
  20  chr20_37010961     AAsi    T    C        0      0        2 
  20  chr20_37010961     AKia    T    C        0      0        2 
  20  chr20_37010961     AOna    T    C        0      0        2 
  20  chr20_37010961     ASom    T    C        0      0        2 
  20  chr20_37010961     HCab    T    C        1      2        2 
  20  chr20_37010961     HPrz    T    C        1      2        2 
  20  chr20_37010961     ZBoe    T    C        0      0        2 
  20  chr20_37010961     ZGre    T    C        0      0        2 
  20  chr20_37010961     ZHar    T    C        0      0        2 
  20  chr20_37010961   Sample    T    C        0      0        2 
  20  chr20_37010988     AAsi    A    T        0      0        2 
  20  chr20_37010988     AKia    A    T        0      0        2 
  20  chr20_37010988     AOna    A    T        0      0        2 
  20  chr20_37010988     ASom    A    T        0      0        2 
  20  chr20_37010988     HCab    A    T      0.5      1        2 
  20  chr20_37010988     HPrz    A    T        0      0        2 
  20  chr20_37010988     ZBoe    A    T        0      0        2 
  20  chr20_37010988     ZGre    A    T        0      0        2 
  20  chr20_37010988     ZHar    A    T        0      0        2 
  20  chr20_37010988   Sample    A    T        0      0        2 
  20  chr20_37018347     AAsi    G    A      0.5      1        2 
  20  chr20_37018347     AKia    G    A        0      0        2 
  20  chr20_37018347     AOna    G    A        0      0        2 
  20  chr20_37018347     ASom    G    A        0      0        2 
  20  chr20_37018347     HCab    G    A        0      0        2 
  20  chr20_37018347     HPrz    G    A        0      0        2 
  20  chr20_37018347     ZBoe    G    A        0      0        2 
  20  chr20_37018347     ZGre    G    A        0      0        2 
  20  chr20_37018347     ZHar    G    A        0      0        2 
  20  chr20_37018347   Sample    G    A        1      2        2 
  20  chr20_37020769     AAsi    T    C        0      0        2 
  20  chr20_37020769     AKia    T    C        0      0        2 
  20  chr20_37020769     AOna    T    C        0      0        2 
  20  chr20_37020769     ASom    T    C        0      0        2 
  20  chr20_37020769     HCab    T    C        0      0        2 
  20  chr20_37020769     HPrz    T    C        0      0        2 
  20  chr20_37020769     ZBoe    T    C      0.5      1        2 
  20  chr20_37020769     ZGre    T    C        0      0        2 
  20  chr20_37020769     ZHar    T    C        0      0        2 
  20  chr20_37020769   Sample    T    C        0      0        2 
  20  chr20_37022072     AAsi    G    A        0      0        2 
  20  chr20_37022072     AKia    G    A        0      0        2 
  20  chr20_37022072     AOna    G    A        0      0        2 
  20  chr20_37022072     ASom    G    A        0      0        2 
  20  chr20_37022072     HCab    G    A        1      2        2 
  20  chr20_37022072     HPrz    G    A        1      2        2 
  20  chr20_37022072     ZBoe    G    A        0      0        2 
  20  chr20_37022072     ZGre    G    A        0      0        2 
  20  chr20_37022072     ZHar    G    A        0      0        2 
  20  chr20_37022072   Sample    G    A        0      0        2 
  20  chr20_37024599     AAsi    C    T        1      2        2 
  20  chr20_37024599     AKia    C    T        0      0        2 
  20  chr20_37024599     AOna    C    T        0      0        2 
  20  chr20_37024599     ASom    C    T        0      0        2 
  20  chr20_37024599     HCab    C    T        0      0        2 
  20  chr20_37024599     HPrz    C    T        0      0        2 
  20  chr20_37024599     ZBoe    C    T        0      0        2 
  20  chr20_37024599     ZGre    C    T        0      0        2 
  20  chr20_37024599     ZHar    C    T        0      0        2 
  20  chr20_37024599   Sample    C    T        1      2        2 
  20  chr20_37027370     AAsi    C    T      0.5      1        2 
  20  chr20_37027370     AKia    C    T        0      0        2 
  20  chr20_37027370     AOna    C    T        0      0        2 
  20  chr20_37027370     ASom    C    T        0      0        2 
  20  chr20_37027370     HCab    C    T        0      0        2 
  20  chr20_37027370     HPrz    C    T        0      0        2 
  20  chr20_37027370     ZBoe    C    T        0      0        2 
  20  chr20_37027370     ZGre    C    T        0      0        2 
  20  chr20_37027370     ZHar    C    T        0      0        2 
  20  chr20_37027370   Sample    C    T        0      0        2 
  20  chr20_37032592     AAsi    C    T        0      0        2 
  20  chr20_37032592     AKia    C    T        0      0        2 
  20  chr20_37032592     AOna    C    T        0      0        2 
  20  chr20_37032592     ASom    C    T        0      0        2 
  20  chr20_37032592     HCab    C    T        0      0        2 
  20  chr20_37032592     HPrz    C    T        0      0        2 
  20  chr20_37032592     ZBoe    C    T        0      0        2 
  20  chr20_37032592     ZGre    C    T        1      2        2 
  20  chr20_37032592     ZHar    C    T        0      0        2 
  20  chr20_37032592   Sample    C    T        0      0        2 
  20  chr20_37033760     AAsi    T    C        0      0        2 
  20  chr20_37033760     AKia    T    C        0      0        2 
  20  chr20_37033760     AOna    T    C        0      0        2 
  20  chr20_37033760     ASom    T    C        0      0        2 
  20  chr20_37033760     HCab    T    C        1      2        2 
  20  chr20_37033760     HPrz    T    C        1      2        2 
  20  chr20_37033760     ZBoe    T    C        0      0        2 
  20  chr20_37033760     ZGre    T    C        0      0        2 
  20  chr20_37033760     ZHar    T    C        0      0        2 
  20  chr20_37033760   Sample    T    C        0      0        2 
  20  chr20_37038681     AAsi    A    C        0      0        2 
  20  chr20_37038681     AKia    A    C        0      0        2 
  20  chr20_37038681     AOna    A    C        0      0        2 
  20  chr20_37038681     ASom    A    C        0      0        2 
  20  chr20_37038681     HCab    A    C        1      2        2 
  20  chr20_37038681     HPrz    A    C        1      2        2 
  20  chr20_37038681     ZBoe    A    C        0      0        2 
  20  chr20_37038681     ZGre    A    C        0      0        2 
  20  chr20_37038681     ZHar    A    C        0      0        2 
  20  chr20_37038681   Sample    A    C        0      0        2 
  20  chr20_37044641     AAsi    T    C        0      0        2 
  20  chr20_37044641     AKia    T    C        0      0        2 
  20  chr20_37044641     AOna    T    C        0      0        2 
  20  chr20_37044641     ASom    T    C        0      0        2 
  20  chr20_37044641     HCab    T    C        0      0        2 
  20  chr20_37044641     HPrz    T    C        0      0        2 
  20  chr20_37044641     ZBoe    T    C        0      0        2 
  20  chr20_37044641     ZGre    T    C      0.5      1        2 
  20  chr20_37044641     ZHar    T    C        0      0        2 
  20  chr20_37044641   Sample    T    C        0      0        2 
  20  chr20_37045641     AAsi    G    T        0      0        2 
  20  chr20_37045641     AKia    G    T        0      0        2 
  20  chr20_37045641     AOna    G    T        0      0        2 
  20  chr20_37045641     ASom    G    T        0      0        2 
  20  chr20_37045641     HCab    G    T        0      0        2 
  20  chr20_37045641     HPrz    G    T        0      0        2 
  20  chr20_37045641     ZBoe    G    T        0      0        2 
  20  chr20_37045641     ZGre    G    T        0      0        2 
  20  chr20_37045641     ZHar    G    T      0.5      1        2 
  20  chr20_37045641   Sample    G    T        0      0        2 
  20  chr20_37046699     AAsi    G    A        0      0        2 
  20  chr20_37046699     AKia    G    A        0      0        2 
  20  chr20_37046699     AOna    G    A        0      0        2 
  20  chr20_37046699     ASom    G    A        0      0        2 
  20  chr20_37046699     HCab    G    A        0      0        2 
  20  chr20_37046699     HPrz    G    A        0      0        2 
  20  chr20_37046699     ZBoe    G    A        1      2        2 
  20  chr20_37046699     ZGre    G    A        0      0        2 
  20  chr20_37046699     ZHar    G    A        0      0        2 
  20  chr20_37046699   Sample    G    A        0      0        2 
  20  chr20_37048781     AAsi    A    C        0      0        2 
  20  chr20_37048781     AKia    A    C        0      0        2 
  20  chr20_37048781     AOna    A    C        0      0        2 
  20  chr20_37048781     ASom    A    C        0      0        2 
  20  chr20_37048781     HCab    A    C        1      2        2 
  20  chr20_37048781     HPrz    A    C        1      2        2 
  20  chr20_37048781     ZBoe    A    C        0      0        2 
  20  chr20_37048781     ZGre    A    C        0      0        2 
  20  chr20_37048781     ZHar    A    C        0      0        2 
  20  chr20_37048781   Sample    A    C        0      0        2 
  20  chr20_37049667     AAsi    T    G        0      0        2 
  20  chr20_37049667     AKia    T    G        0      0        2 
  20  chr20_37049667     AOna    T    G        0      0        2 
  20  chr20_37049667     ASom    T    G        0      0        2 
  20  chr20_37049667     HCab    T    G        1      2        2 
  20  chr20_37049667     HPrz    T    G        1      2        2 
  20  chr20_37049667     ZBoe    T    G        0      0        2 
  20  chr20_37049667     ZGre    T    G        0      0        2 
  20  chr20_37049667     ZHar    T    G        0      0        2 
  20  chr20_37049667   Sample    T    G        0      0        2 
  20  chr20_37055033     AAsi    T    C        0      0        2 
  20  chr20_37055033     AKia    T    C        1      2        2 
  20  chr20_37055033     AOna    T    C        0      0        2 
  20  chr20_37055033     ASom    T    C        0      0        2 
  20  chr20_37055033     HCab    T    C        0      0        2 
  20  chr20_37055033     HPrz    T    C        0      0        2 
  20  chr20_37055033     ZBoe    T    C        0      0        2 
  20  chr20_37055033     ZGre    T    C        0      0        2 
  20  chr20_37055033     ZHar    T    C        0      0        2 
  20  chr20_37055033   Sample    T    C        0      0        2 
  20  chr20_37059209     AAsi    G    C        0      0        2 
  20  chr20_37059209     AKia    G    C        0      0        2 
  20  chr20_37059209     AOna    G    C        0      0        2 
  20  chr20_37059209     ASom    G    C        0      0        2 
  20  chr20_37059209     HCab    G    C        0      0        2 
  20  chr20_37059209     HPrz    G    C        0      0        2 
  20  chr20_37059209     ZBoe    G    C        1      2        2 
  20  chr20_37059209     ZGre    G    C        0      0        2 
  20  chr20_37059209     ZHar    G    C        0      0        2 
  20  chr20_37059209   Sample    G    C        0      0        2 
  20  chr20_37060087     AAsi    G    A        0      0        2 
  20  chr20_37060087     AKia    G    A        0      0        2 
  20  chr20_37060087     AOna    G    A        1      2        2 
  20  chr20_37060087     ASom    G    A        0      0        2 
  20  chr20_37060087     HCab    G    A        0      0        2 
  20  chr20_37060087     HPrz    G    A        0      0        2 
  20  chr20_37060087     ZBoe    G    A        0      0        2 
  20  chr20_37060087     ZGre    G    A        0      0        2 
  20  chr20_37060087     ZHar    G    A        1      2        2 
  20  chr20_37060087   Sample    G    A        0      0        2 
  20  chr20_37061425     AAsi    G    A        0      0        2 
  20  chr20_37061425     AKia    G    A        1      2        2 
  20  chr20_37061425     AOna    G    A        1      2        2 
  20  chr20_37061425     ASom    G    A        0      0        2 
  20  chr20_37061425     HCab    G    A        0      0        2 
  20  chr20_37061425     HPrz    G    A        0      0        2 
  20  chr20_37061425     ZBoe    G    A        0      0        2 
  20  chr20_37061425     ZGre    G    A        0      0        2 
  20  chr20_37061425     ZHar    G    A        0      0        2 
  20  chr20_37061425   Sample    G    A        0      0        2 
  20  chr20_37068078     AAsi    C    A        0      0        2 
  20  chr20_37068078     AKia    C    A        1      2        2 
  20  chr20_37068078     AOna    C    A        1      2        2 
  20  chr20_37068078     ASom    C    A        0      0        2 
  20  chr20_37068078     HCab    C    A        0      0        2 
  20  chr20_37068078     HPrz    C    A        0      0        2 
  20  chr20_37068078     ZBoe    C    A        0      0        2 
  20  chr20_37068078     ZGre    C    A        0      0        2 
  20  chr20_37068078     ZHar    C    A        0      0        2 
  20  chr20_37068078   Sample    C    A        0      0        2 
  20  chr20_37072074     AAsi    A    G        0      0        2 
  20  chr20_37072074     AKia    A    G        0      0        2 
  20  chr20_37072074     AOna    A    G        0      0        2 
  20  chr20_37072074     ASom    A    G        0      0        2 
  20  chr20_37072074     HCab    A    G        0      0        2 
  20  chr20_37072074     HPrz    A    G      0.5      1        2 
  20  chr20_37072074     ZBoe    A    G        0      0        2 
  20  chr20_37072074     ZGre    A    G        0      0        2 
  20  chr20_37072074     ZHar    A    G        0      0        2 
  20  chr20_37072074   Sample    A    G        0      0        2 
  20  chr20_37072909     AAsi    A    G        0      0        2 
  20  chr20_37072909     AKia    A    G      0.5      1        2 
  20  chr20_37072909     AOna    A    G        1      2        2 
  20  chr20_37072909     ASom    A    G        0      0        2 
  20  chr20_37072909     HCab    A    G        0      0        2 
  20  chr20_37072909     HPrz    A    G        0      0        2 
  20  chr20_37072909     ZBoe    A    G        0      0        2 
  20  chr20_37072909     ZGre    A    G        0      0        2 
  20  chr20_37072909     ZHar    A    G        0      0        2 
  20  chr20_37072909   Sample    A    G        0      0        2 
  20  chr20_37076894     AAsi    C    T        0      0        2 
  20  chr20_37076894     AKia    C    T        0      0        2 
  20  chr20_37076894     AOna    C    T        0      0        2 
  20  chr20_37076894     ASom    C    T        1      2        2 
  20  chr20_37076894     HCab    C    T        0      0        2 
  20  chr20_37076894     HPrz    C    T        0      0        2 
  20  chr20_37076894     ZBoe    C    T        0      0        2 
  20  chr20_37076894     ZGre    C    T        0      0        2 
  20  chr20_37076894     ZHar    C    T        0      0        2 
  20  chr20_37076894   Sample    C    T        0      0        2 
  20  chr20_37080466     AAsi    A    G        0      0        2 
  20  chr20_37080466     AKia    A    G        0      0        2 
  20  chr20_37080466     AOna    A    G        0      0        2 
  20  chr20_37080466     ASom    A    G        0      0        2 
  20  chr20_37080466     HCab    A    G        0      0        2 
  20  chr20_37080466     HPrz    A    G      0.5      1        2 
  20  chr20_37080466     ZBoe    A    G        0      0        2 
  20  chr20_37080466     ZGre    A    G        0      0        2 
  20  chr20_37080466     ZHar    A    G        0      0        2 
  20  chr20_37080466   Sample    A    G        0      0        2 
  20  chr20_37081803     AAsi    G    C        0      0        2 
  20  chr20_37081803     AKia    G    C        0      0        2 
  20  chr20_37081803     AOna    G    C        0      0        2 
  20  chr20_37081803     ASom    G    C        0      0        2 
  20  chr20_37081803     HCab    G    C        1      2        2 
  20  chr20_37081803     HPrz    G    C      0.5      1        2 
  20  chr20_37081803     ZBoe    G    C        0      0        2 
  20  chr20_37081803     ZGre    G    C        0      0        2 
  20  chr20_37081803     ZHar    G    C        0      0        2 
  20  chr20_37081803   Sample    G    C        0      0        2 
  20  chr20_37086460     AAsi    G    A        0      0        2 
  20  chr20_37086460     AKia    G    A        0      0        2 
  20  chr20_37086460     AOna    G    A        0      0        2 
  20  chr20_37086460     ASom    G    A        0      0        2 
  20  chr20_37086460     HCab    G    A        0      0        2 
  20  chr20_37086460     HPrz    G    A        0      0        2 
  20  chr20_37086460     ZBoe    G    A      0.5      1        2 
  20  chr20_37086460     ZGre    G    A        0      0        2 
  20  chr20_37086460     ZHar    G    A        0      0        2 
  20  chr20_37086460   Sample    G    A        0      0        2 
  20  chr20_37091491     AAsi    G    A        0      0        2 
  20  chr20_37091491     AKia    G    A        1      2        2 
  20  chr20_37091491     AOna    G    A        1      2        2 
  20  chr20_37091491     ASom    G    A        0      0        2 
  20  chr20_37091491     HCab    G    A        0      0        2 
  20  chr20_37091491     HPrz    G    A        0      0        2 
  20  chr20_37091491     ZBoe    G    A        0      0        2 
  20  chr20_37091491     ZGre    G    A        0      0        2 
  20  chr20_37091491     ZHar    G    A        0      0        2 
  20  chr20_37091491   Sample    G    A        0      0        2 
  20  chr20_37091552     AAsi    A    G        0      0        2 
  20  chr20_37091552     AKia    A    G        0      0        2 
  20  chr20_37091552     AOna    A    G        0      0        2 
  20  chr20_37091552     ASom    A    G        0      0        2 
  20  chr20_37091552     HCab    A    G        0      0        2 
  20  chr20_37091552     HPrz    A    G        0      0        2 
  20  chr20_37091552     ZBoe    A    G      0.5      1        2 
  20  chr20_37091552     ZGre    A    G        0      0        2 
  20  chr20_37091552     ZHar    A    G        0      0        2 
  20  chr20_37091552   Sample    A    G        0      0        2 
  20  chr20_37099558     AAsi    A    C        0      0        2 
  20  chr20_37099558     AKia    A    C        0      0        2 
  20  chr20_37099558     AOna    A    C        0      0        2 
  20  chr20_37099558     ASom    A    C        0      0        2 
  20  chr20_37099558     HCab    A    C        0      0        2 
  20  chr20_37099558     HPrz    A    C        0      0        2 
  20  chr20_37099558     ZBoe    A    C      0.5      1        2 
  20  chr20_37099558     ZGre    A    C        0      0        2 
  20  chr20_37099558     ZHar    A    C        0      0        2 
  20  chr20_37099558   Sample    A    C        0      0        2 
  20  chr20_37100725     AAsi    G    C        0      0        2 
  20  chr20_37100725     AKia    G    C        0      0        2 
  20  chr20_37100725     AOna    G    C        0      0        2 
  20  chr20_37100725     ASom    G    C        0      0        2 
  20  chr20_37100725     HCab    G    C        1      2        2 
  20  chr20_37100725     HPrz    G    C        1      2        2 
  20  chr20_37100725     ZBoe    G    C        0      0        2 
  20  chr20_37100725     ZGre    G    C        0      0        2 
  20  chr20_37100725     ZHar    G    C        0      0        2 
  20  chr20_37100725   Sample    G    C        0      0        2 
  20  chr20_37103244     AAsi    C    T        0      0        2 
  20  chr20_37103244     AKia    C    T        0      0        2 
  20  chr20_37103244     AOna    C    T        0      0        2 
  20  chr20_37103244     ASom    C    T        0      0        2 
  20  chr20_37103244     HCab    C    T        0      0        2 
  20  chr20_37103244     HPrz    C    T        0      0        2 
  20  chr20_37103244     ZBoe    C    T        0      0        2 
  20  chr20_37103244     ZGre    C    T      0.5      1        2 
  20  chr20_37103244     ZHar    C    T        0      0        2 
  20  chr20_37103244   Sample    C    T        0      0        2 
  20  chr20_37105293     AAsi    G    A        0      0        2 
  20  chr20_37105293     AKia    G    A        0      0        2 
  20  chr20_37105293     AOna    G    A        0      0        2 
  20  chr20_37105293     ASom    G    A        0      0        2 
  20  chr20_37105293     HCab    G    A        1      2        2 
  20  chr20_37105293     HPrz    G    A        1      2        2 
  20  chr20_37105293     ZBoe    G    A        0      0        2 
  20  chr20_37105293     ZGre    G    A        0      0        2 
  20  chr20_37105293     ZHar    G    A        0      0        2 
  20  chr20_37105293   Sample    G    A        0      0        2 
  20  chr20_37107561     AAsi    C    T        0      0        2 
  20  chr20_37107561     AKia    C    T        0      0        2 
  20  chr20_37107561     AOna    C    T        0      0        2 
  20  chr20_37107561     ASom    C    T        1      2        2 
  20  chr20_37107561     HCab    C    T        0      0        2 
  20  chr20_37107561     HPrz    C    T        0      0        2 
  20  chr20_37107561     ZBoe    C    T        0      0        2 
  20  chr20_37107561     ZGre    C    T        0      0        2 
  20  chr20_37107561     ZHar    C    T        0      0        2 
  20  chr20_37107561   Sample    C    T        0      0        2 
  20  chr20_37113571     AAsi    C    A        0      0        2 
  20  chr20_37113571     AKia    C    A        0      0        2 
  20  chr20_37113571     AOna    C    A        1      2        2 
  20  chr20_37113571     ASom    C    A        0      0        2 
  20  chr20_37113571     HCab    C    A        0      0        2 
  20  chr20_37113571     HPrz    C    A        0      0        2 
  20  chr20_37113571     ZBoe    C    A        1      2        2 
  20  chr20_37113571     ZGre    C    A        0      0        2 
  20  chr20_37113571     ZHar    C    A        0      0        2 
  20  chr20_37113571   Sample    C    A        0      0        2 
  20  chr20_37113927     AAsi    A    G        0      0        2 
  20  chr20_37113927     AKia    A    G        0      0        2 
  20  chr20_37113927     AOna    A    G        0      0        2 
  20  chr20_37113927     ASom    A    G        0      0        2 
  20  chr20_37113927     HCab    A    G        1      2        2 
  20  chr20_37113927     HPrz    A    G        1      2        2 
  20  chr20_37113927     ZBoe    A    G        0      0        2 
  20  chr20_37113927     ZGre    A    G        0      0        2 
  20  chr20_37113927     ZHar    A    G        0      0        2 
  20  chr20_37113927   Sample    A    G        0      0        2 
  20  chr20_37115907     AAsi    A    G        0      0        2 
  20  chr20_37115907     AKia    A    G        0      0        2 
  20  chr20_37115907     AOna    A    G        0      0        2 
  20  chr20_37115907     ASom    A    G        0      0        2 
  20  chr20_37115907     HCab    A    G        0      0        2 
  20  chr20_37115907     HPrz    A    G        0      0        2 
  20  chr20_37115907     ZBoe    A    G      0.5      1        2 
  20  chr20_37115907     ZGre    A    G        0      0        2 
  20  chr20_37115907     ZHar    A    G        0      0        2 
  20  chr20_37115907   Sample    A    G        1      2        2 
  20  chr20_37118529     AAsi    G    T        0      0        2 
  20  chr20_37118529     AKia    G    T        0      0        2 
  20  chr20_37118529     AOna    G    T        0      0        2 
  20  chr20_37118529     ASom    G    T        0      0        2 
  20  chr20_37118529     HCab    G    T        1      2        2 
  20  chr20_37118529     HPrz    G    T        1      2        2 
  20  chr20_37118529     ZBoe    G    T        0      0        2 
  20  chr20_37118529     ZGre    G    T        0      0        2 
  20  chr20_37118529     ZHar    G    T        0      0        2 
  20  chr20_37118529   Sample    G    T        0      0        2 
  20  chr20_37119601     AAsi    T    G        0      0        2 
  20  chr20_37119601     AKia    T    G        0      0        2 
  20  chr20_37119601     AOna    T    G        0      0        2 
  20  chr20_37119601     ASom    T    G        1      2        2 
  20  chr20_37119601     HCab    T    G        0      0        2 
  20  chr20_37119601     HPrz    T    G        0      0        2 
  20  chr20_37119601     ZBoe    T    G        0      0        2 
  20  chr20_37119601     ZGre    T    G        0      0        2 
  20  chr20_37119601     ZHar    T    G        0      0        2 
  20  chr20_37119601   Sample    T    G        0      0        2 
  20  chr20_37120426     AAsi    G    A        0      0        2 
  20  chr20_37120426     AKia    G    A      0.5      1        2 
  20  chr20_37120426     AOna    G    A        1      2        2 
  20  chr20_37120426     ASom    G    A        0      0        2 
  20  chr20_37120426     HCab    G    A        0      0        2 
  20  chr20_37120426     HPrz    G    A        0      0        2 
  20  chr20_37120426     ZBoe    G    A        0      0        2 
  20  chr20_37120426     ZGre    G    A        0      0        2 
  20  chr20_37120426     ZHar    G    A        0      0        2 
  20  chr20_37120426   Sample    G    A        0      0        2 
  20  chr20_37120464     AAsi    A    C        0      0        2 
  20  chr20_37120464     AKia    A    C        0      0        2 
  20  chr20_37120464     AOna    A    C        0      0        2 
  20  chr20_37120464     ASom    A    C        0      0        2 
  20  chr20_37120464     HCab    A    C        0      0        2 
  20  chr20_37120464     HPrz    A    C        0      0        2 
  20  chr20_37120464     ZBoe    A    C        1      2        2 
  20  chr20_37120464     ZGre    A    C        0      0        2 
  20  chr20_37120464     ZHar    A    C        0      0        2 
  20  chr20_37120464   Sample    A    C        0      0        2 
  20  chr20_37122192     AAsi    T    C        0      0        2 
  20  chr20_37122192     AKia    T    C        0      0        2 
  20  chr20_37122192     AOna    T    C        0      0        2 
  20  chr20_37122192     ASom    T    C        0      0        2 
  20  chr20_37122192     HCab    T    C        1      2        2 
  20  chr20_37122192     HPrz    T    C        1      2        2 
  20  chr20_37122192     ZBoe    T    C        0      0        2 
  20  chr20_37122192     ZGre    T    C        0      0        2 
  20  chr20_37122192     ZHar    T    C        0      0        2 
  20  chr20_37122192   Sample    T    C        0      0        2 
  20  chr20_37122525     AAsi    T    A        0      0        2 
  20  chr20_37122525     AKia    T    A        0      0        2 
  20  chr20_37122525     AOna    T    A        0      0        2 
  20  chr20_37122525     ASom    T    A        0      0        2 
  20  chr20_37122525     HCab    T    A        0      0        2 
  20  chr20_37122525     HPrz    T    A        0      0        2 
  20  chr20_37122525     ZBoe    T    A        0      0        2 
  20  chr20_37122525     ZGre    T    A        0      0        2 
  20  chr20_37122525     ZHar    T    A        1      2        2 
  20  chr20_37122525   Sample    T    A        0      0        2 
  20  chr20_37127605     AAsi    C    G        0      0        2 
  20  chr20_37127605     AKia    C    G        0      0        2 
  20  chr20_37127605     AOna    C    G        0      0        2 
  20  chr20_37127605     ASom    C    G        0      0        2 
  20  chr20_37127605     HCab    C    G        1      2        2 
  20  chr20_37127605     HPrz    C    G        1      2        2 
  20  chr20_37127605     ZBoe    C    G        0      0        2 
  20  chr20_37127605     ZGre    C    G        0      0        2 
  20  chr20_37127605     ZHar    C    G        0      0        2 
  20  chr20_37127605   Sample    C    G        0      0        2 
  20  chr20_37134930     AAsi    C    G        0      0        2 
  20  chr20_37134930     AKia    C    G        0      0        2 
  20  chr20_37134930     AOna    C    G        0      0        2 
  20  chr20_37134930     ASom    C    G        0      0        2 
  20  chr20_37134930     HCab    C    G        1      2        2 
  20  chr20_37134930     HPrz    C    G        1      2        2 
  20  chr20_37134930     ZBoe    C    G        0      0        2 
  20  chr20_37134930     ZGre    C    G        0      0        2 
  20  chr20_37134930     ZHar    C    G        0      0        2 
  20  chr20_37134930   Sample    C    G        0      0        2 
  20  chr20_37135804     AAsi    T    C        0      0        2 
  20  chr20_37135804     AKia    T    C        0      0        2 
  20  chr20_37135804     AOna    T    C        0      0        2 
  20  chr20_37135804     ASom    T    C        0      0        2 
  20  chr20_37135804     HCab    T    C        0      0        2 
  20  chr20_37135804     HPrz    T    C        0      0        2 
  20  chr20_37135804     ZBoe    T    C        0      0        2 
  20  chr20_37135804     ZGre    T    C        0      0        2 
  20  chr20_37135804     ZHar    T    C        1      2        2 
  20  chr20_37135804   Sample    T    C        0      0        2 
  20  chr20_37149649     AAsi    A    C        0      0        2 
  20  chr20_37149649     AKia    A    C        0      0        2 
  20  chr20_37149649     AOna    A    C        0      0        2 
  20  chr20_37149649     ASom    A    C        0      0        2 
  20  chr20_37149649     HCab    A    C        1      2        2 
  20  chr20_37149649     HPrz    A    C        1      2        2 
  20  chr20_37149649     ZBoe    A    C        0      0        2 
  20  chr20_37149649     ZGre    A    C        0      0        2 
  20  chr20_37149649     ZHar    A    C        0      0        2 
  20  chr20_37149649   Sample    A    C        0      0        2 
  20  chr20_37149885     AAsi    A    C        0      0        2 
  20  chr20_37149885     AKia    A    C        0      0        2 
  20  chr20_37149885     AOna    A    C        0      0        2 
  20  chr20_37149885     ASom    A    C        0      0        2 
  20  chr20_37149885     HCab    A    C        0      0        2 
  20  chr20_37149885     HPrz    A    C        0      0        2 
  20  chr20_37149885     ZBoe    A    C      0.5      1        2 
  20  chr20_37149885     ZGre    A    C      0.5      1        2 
  20  chr20_37149885     ZHar    A    C        0      0        2 
  20  chr20_37149885   Sample    A    C        0      0        2 
  20  chr20_37150233     AAsi    A    G        0      0        2 
  20  chr20_37150233     AKia    A    G        0      0        2 
  20  chr20_37150233     AOna    A    G        1      2        2 
  20  chr20_37150233     ASom    A    G        0      0        2 
  20  chr20_37150233     HCab    A    G        0      0        2 
  20  chr20_37150233     HPrz    A    G        0      0        2 
  20  chr20_37150233     ZBoe    A    G        0      0        2 
  20  chr20_37150233     ZGre    A    G        0      0        2 
  20  chr20_37150233     ZHar    A    G        0      0        2 
  20  chr20_37150233   Sample    A    G        0      0        2 
  20  chr20_37152959     AAsi    A    T        0      0        2 
  20  chr20_37152959     AKia    A    T        0      0        2 
  20  chr20_37152959     AOna    A    T        0      0        2 
  20  chr20_37152959     ASom    A    T        0      0        2 
  20  chr20_37152959     HCab    A    T        0      0        2 
  20  chr20_37152959     HPrz    A    T        0      0        2 
  20  chr20_37152959     ZBoe    A    T        0      0        2 
  20  chr20_37152959     ZGre    A    T        0      0        2 
  20  chr20_37152959     ZHar    A    T        1      2        2 
  20  chr20_37152959   Sample    A    T        0      0        2 
  20  chr20_37182756     AAsi    A    G        0      0        2 
  20  chr20_37182756     AKia    A    G        0      0        2 
  20  chr20_37182756     AOna    A    G        1      2        2 
  20  chr20_37182756     ASom    A    G        0      0        2 
  20  chr20_37182756     HCab    A    G        0      0        2 
  20  chr20_37182756     HPrz    A    G        0      0        2 
  20  chr20_37182756     ZBoe    A    G        0      0        2 
  20  chr20_37182756     ZGre    A    G        0      0        2 
  20  chr20_37182756     ZHar    A    G        0      0        2 
  20  chr20_37182756   Sample    A    G        0      0        2 
  20  chr20_37182804     AAsi    G    A        0      0        2 
  20  chr20_37182804     AKia    G    A        0      0        2 
  20  chr20_37182804     AOna    G    A        0      0        2 
  20  chr20_37182804     ASom    G    A        0      0        2 
  20  chr20_37182804     HCab    G    A        0      0        2 
  20  chr20_37182804     HPrz    G    A        0      0        2 
  20  chr20_37182804     ZBoe    G    A      0.5      1        2 
  20  chr20_37182804     ZGre    G    A        0      0        2 
  20  chr20_37182804     ZHar    G    A        0      0        2 
  20  chr20_37182804   Sample    G    A        0      0        2 
  20  chr20_37203444     AAsi    T    C        0      0        2 
  20  chr20_37203444     AKia    T    C        0      0        2 
  20  chr20_37203444     AOna    T    C        0      0        2 
  20  chr20_37203444     ASom    T    C        0      0        2 
  20  chr20_37203444     HCab    T    C        0      0        2 
  20  chr20_37203444     HPrz    T    C        0      0        2 
  20  chr20_37203444     ZBoe    T    C        0      0        2 
  20  chr20_37203444     ZGre    T    C        0      0        2 
  20  chr20_37203444     ZHar    T    C        1      2        2 
  20  chr20_37203444   Sample    T    C        0      0        2 
  20  chr20_37204860     AAsi    G    A        0      0        2 
  20  chr20_37204860     AKia    G    A        0      0        2 
  20  chr20_37204860     AOna    G    A        0      0        2 
  20  chr20_37204860     ASom    G    A        0      0        2 
  20  chr20_37204860     HCab    G    A        0      0        2 
  20  chr20_37204860     HPrz    G    A        0      0        2 
  20  chr20_37204860     ZBoe    G    A        0      0        2 
  20  chr20_37204860     ZGre    G    A        0      0        2 
  20  chr20_37204860     ZHar    G    A        1      2        2 
  20  chr20_37204860   Sample    G    A        0      0        2 
  20  chr20_37211401     AAsi    G    A        0      0        2 
  20  chr20_37211401     AKia    G    A        1      2        2 
  20  chr20_37211401     AOna    G    A        1      2        2 
  20  chr20_37211401     ASom    G    A        0      0        2 
  20  chr20_37211401     HCab    G    A        0      0        2 
  20  chr20_37211401     HPrz    G    A        0      0        2 
  20  chr20_37211401     ZBoe    G    A        0      0        2 
  20  chr20_37211401     ZGre    G    A        0      0        2 
  20  chr20_37211401     ZHar    G    A        0      0        2 
  20  chr20_37211401   Sample    G    A        0      0        2 
  20  chr20_37216280     AAsi    G    C        0      0        2 
  20  chr20_37216280     AKia    G    C        0      0        2 
  20  chr20_37216280     AOna    G    C        0      0        2 
  20  chr20_37216280     ASom    G    C        0      0        2 
  20  chr20_37216280     HCab    G    C        1      2        2 
  20  chr20_37216280     HPrz    G    C        1      2        2 
  20  chr20_37216280     ZBoe    G    C        0      0        2 
  20  chr20_37216280     ZGre    G    C        0      0        2 
  20  chr20_37216280     ZHar    G    C        0      0        2 
  20  chr20_37216280   Sample    G    C        0      0        2 
  20  chr20_37216979     AAsi    T    C        0      0        2 
  20  chr20_37216979     AKia    T    C        0      0        2 
  20  chr20_37216979     AOna    T    C        0      0        2 
  20  chr20_37216979     ASom    T    C        0      0        2 
  20  chr20_37216979     HCab    T    C        0      0        2 
  20  chr20_37216979     HPrz    T    C        0      0        2 
  20  chr20_37216979     ZBoe    T    C        0      0        2 
  20  chr20_37216979     ZGre    T    C      0.5      1        2 
  20  chr20_37216979     ZHar    T    C        0      0        2 
  20  chr20_37216979   Sample    T    C        0      0        2 
  20  chr20_37218494     AAsi    T    C        0      0        2 
  20  chr20_37218494     AKia    T    C        0      0        2 
  20  chr20_37218494     AOna    T    C        0      0        2 
  20  chr20_37218494     ASom    T    C        0      0        2 
  20  chr20_37218494     HCab    T    C        0      0        2 
  20  chr20_37218494     HPrz    T    C        0      0        2 
  20  chr20_37218494     ZBoe    T    C        0      0        2 
  20  chr20_37218494     ZGre    T    C        1      2        2 
  20  chr20_37218494     ZHar    T    C        0      0        2 
  20  chr20_37218494   Sample    T    C        0      0        2 
  20  chr20_37226460     AAsi    C    T        0      0        2 
  20  chr20_37226460     AKia    C    T        0      0        2 
  20  chr20_37226460     AOna    C    T        0      0        2 
  20  chr20_37226460     ASom    C    T        0      0        2 
  20  chr20_37226460     HCab    C    T        0      0        2 
  20  chr20_37226460     HPrz    C    T        0      0        2 
  20  chr20_37226460     ZBoe    C    T        1      2        2 
  20  chr20_37226460     ZGre    C    T        0      0        2 
  20  chr20_37226460     ZHar    C    T        0      0        2 
  20  chr20_37226460   Sample    C    T        0      0        2 
  20  chr20_37229092     AAsi    A    G        0      0        2 
  20  chr20_37229092     AKia    A    G        1      2        2 
  20  chr20_37229092     AOna    A    G        1      2        2 
  20  chr20_37229092     ASom    A    G        0      0        2 
  20  chr20_37229092     HCab    A    G        0      0        2 
  20  chr20_37229092     HPrz    A    G        0      0        2 
  20  chr20_37229092     ZBoe    A    G        0      0        2 
  20  chr20_37229092     ZGre    A    G        0      0        2 
  20  chr20_37229092     ZHar    A    G        0      0        2 
  20  chr20_37229092   Sample    A    G        0      0        2 
  20  chr20_37229771     AAsi    G    C      0.5      1        2 
  20  chr20_37229771     AKia    G    C        0      0        2 
  20  chr20_37229771     AOna    G    C        0      0        2 
  20  chr20_37229771     ASom    G    C        1      2        2 
  20  chr20_37229771     HCab    G    C        0      0        2 
  20  chr20_37229771     HPrz    G    C        0      0        2 
  20  chr20_37229771     ZBoe    G    C        0      0        2 
  20  chr20_37229771     ZGre    G    C        0      0        2 
  20  chr20_37229771     ZHar    G    C        0      0        2 
  20  chr20_37229771   Sample    G    C        0      0        2 
  20  chr20_37233202     AAsi    A    G      0.5      1        2 
  20  chr20_37233202     AKia    A    G        0      0        2 
  20  chr20_37233202     AOna    A    G        0      0        2 
  20  chr20_37233202     ASom    A    G        0      0        2 
  20  chr20_37233202     HCab    A    G        0      0        2 
  20  chr20_37233202     HPrz    A    G        0      0        2 
  20  chr20_37233202     ZBoe    A    G        0      0        2 
  20  chr20_37233202     ZGre    A    G        0      0        2 
  20  chr20_37233202     ZHar    A    G        0      0        2 
  20  chr20_37233202   Sample    A    G        1      2        2 
  20  chr20_37236143     AAsi    C    T        0      0        2 
  20  chr20_37236143     AKia    C    T        0      0        2 
  20  chr20_37236143     AOna    C    T        0      0        2 
  20  chr20_37236143     ASom    C    T        0      0        2 
  20  chr20_37236143     HCab    C    T        1      2        2 
  20  chr20_37236143     HPrz    C    T        1      2        2 
  20  chr20_37236143     ZBoe    C    T        0      0        2 
  20  chr20_37236143     ZGre    C    T        0      0        2 
  20  chr20_37236143     ZHar    C    T        0      0        2 
  20  chr20_37236143   Sample    C    T        0      0        2 
  20  chr20_37239874     AAsi    T    G      0.5      1        2 
  20  chr20_37239874     AKia    T    G        0      0        2 
  20  chr20_37239874     AOna    T    G        0      0        2 
  20  chr20_37239874     ASom    T    G        1      2        2 
  20  chr20_37239874     HCab    T    G        0      0        2 
  20  chr20_37239874     HPrz    T    G        0      0        2 
  20  chr20_37239874     ZBoe    T    G        0      0        2 
  20  chr20_37239874     ZGre    T    G        0      0        2 
  20  chr20_37239874     ZHar    T    G        0      0        2 
  20  chr20_37239874   Sample    T    G        0      0        2 
  20  chr20_37243237     AAsi    T    C        0      0        2 
  20  chr20_37243237     AKia    T    C        1      2        2 
  20  chr20_37243237     AOna    T    C        1      2        2 
  20  chr20_37243237     ASom    T    C        0      0        2 
  20  chr20_37243237     HCab    T    C        0      0        2 
  20  chr20_37243237     HPrz    T    C        0      0        2 
  20  chr20_37243237     ZBoe    T    C        0      0        2 
  20  chr20_37243237     ZGre    T    C        0      0        2 
  20  chr20_37243237     ZHar    T    C        0      0        2 
  20  chr20_37243237   Sample    T    C        0      0        2 
  20  chr20_37244284     AAsi    T    C        0      0        2 
  20  chr20_37244284     AKia    T    C        1      2        2 
  20  chr20_37244284     AOna    T    C        0      0        2 
  20  chr20_37244284     ASom    T    C        0      0        2 
  20  chr20_37244284     HCab    T    C        0      0        2 
  20  chr20_37244284     HPrz    T    C        0      0        2 
  20  chr20_37244284     ZBoe    T    C        0      0        2 
  20  chr20_37244284     ZGre    T    C        0      0        2 
  20  chr20_37244284     ZHar    T    C        0      0        2 
  20  chr20_37244284   Sample    T    C        0      0        2 
  20  chr20_37250303     AAsi    A    G        0      0        2 
  20  chr20_37250303     AKia    A    G        0      0        2 
  20  chr20_37250303     AOna    A    G        0      0        2 
  20  chr20_37250303     ASom    A    G        0      0        2 
  20  chr20_37250303     HCab    A    G      0.5      1        2 
  20  chr20_37250303     HPrz    A    G        0      0        2 
  20  chr20_37250303     ZBoe    A    G        0      0        2 
  20  chr20_37250303     ZGre    A    G        0      0        2 
  20  chr20_37250303     ZHar    A    G        0      0        2 
  20  chr20_37250303   Sample    A    G        0      0        2 
  20  chr20_37262024     AAsi    A    C        0      0        2 
  20  chr20_37262024     AKia    A    C        0      0        2 
  20  chr20_37262024     AOna    A    C        1      2        2 
  20  chr20_37262024     ASom    A    C        0      0        2 
  20  chr20_37262024     HCab    A    C        0      0        2 
  20  chr20_37262024     HPrz    A    C        0      0        2 
  20  chr20_37262024     ZBoe    A    C        0      0        2 
  20  chr20_37262024     ZGre    A    C        0      0        2 
  20  chr20_37262024     ZHar    A    C        0      0        2 
  20  chr20_37262024   Sample    A    C        0      0        2 
  20  chr20_37263032     AAsi    T    C        0      0        2 
  20  chr20_37263032     AKia    T    C        0      0        2 
  20  chr20_37263032     AOna    T    C        0      0        2 
  20  chr20_37263032     ASom    T    C        0      0        2 
  20  chr20_37263032     HCab    T    C        0      0        2 
  20  chr20_37263032     HPrz    T    C        0      0        2 
  20  chr20_37263032     ZBoe    T    C      0.5      1        2 
  20  chr20_37263032     ZGre    T    C        0      0        2 
  20  chr20_37263032     ZHar    T    C        0      0        2 
  20  chr20_37263032   Sample    T    C        0      0        2 
  20  chr20_37263381     AAsi    A    C        0      0        2 
  20  chr20_37263381     AKia    A    C        0      0        2 
  20  chr20_37263381     AOna    A    C        0      0        2 
  20  chr20_37263381     ASom    A    C        0      0        2 
  20  chr20_37263381     HCab    A    C      0.5      1        2 
  20  chr20_37263381     HPrz    A    C      0.5      1        2 
  20  chr20_37263381     ZBoe    A    C        0      0        2 
  20  chr20_37263381     ZGre    A    C        0      0        2 
  20  chr20_37263381     ZHar    A    C        0      0        2 
  20  chr20_37263381   Sample    A    C        0      0        2 
  20  chr20_37264949     AAsi    G    C        0      0        2 
  20  chr20_37264949     AKia    G    C        0      0        2 
  20  chr20_37264949     AOna    G    C        0      0        2 
  20  chr20_37264949     ASom    G    C        0      0        2 
  20  chr20_37264949     HCab    G    C        0      0        2 
  20  chr20_37264949     HPrz    G    C        0      0        2 
  20  chr20_37264949     ZBoe    G    C      0.5      1        2 
  20  chr20_37264949     ZGre    G    C        0      0        2 
  20  chr20_37264949     ZHar    G    C        0      0        2 
  20  chr20_37264949   Sample    G    C        0      0        2 
  20  chr20_37265574     AAsi    T    C        0      0        2 
  20  chr20_37265574     AKia    T    C        0      0        2 
  20  chr20_37265574     AOna    T    C        0      0        2 
  20  chr20_37265574     ASom    T    C        0      0        2 
  20  chr20_37265574     HCab    T    C      0.5      1        2 
  20  chr20_37265574     HPrz    T    C      0.5      1        2 
  20  chr20_37265574     ZBoe    T    C        0      0        2 
  20  chr20_37265574     ZGre    T    C        0      0        2 
  20  chr20_37265574     ZHar    T    C        0      0        2 
  20  chr20_37265574   Sample    T    C        0      0        2 
  20  chr20_37267905     AAsi    A    G        0      0        2 
  20  chr20_37267905     AKia    A    G        0      0        2 
  20  chr20_37267905     AOna    A    G        0      0        2 
  20  chr20_37267905     ASom    A    G        0      0        2 
  20  chr20_37267905     HCab    A    G      0.5      1        2 
  20  chr20_37267905     HPrz    A    G        0      0        2 
  20  chr20_37267905     ZBoe    A    G        0      0        2 
  20  chr20_37267905     ZGre    A    G        0      0        2 
  20  chr20_37267905     ZHar    A    G        0      0        2 
  20  chr20_37267905   Sample    A    G        0      0        2 
  20  chr20_37271170     AAsi    T    G        0      0        2 
  20  chr20_37271170     AKia    T    G        0      0        2 
  20  chr20_37271170     AOna    T    G        0      0        2 
  20  chr20_37271170     ASom    T    G        0      0        2 
  20  chr20_37271170     HCab    T    G        0      0        2 
  20  chr20_37271170     HPrz    T    G        0      0        2 
  20  chr20_37271170     ZBoe    T    G        1      2        2 
  20  chr20_37271170     ZGre    T    G        0      0        2 
  20  chr20_37271170     ZHar    T    G        0      0        2 
  20  chr20_37271170   Sample    T    G        0      0        2 
  20  chr20_37271886     AAsi    A    G        0      0        2 
  20  chr20_37271886     AKia    A    G      0.5      1        2 
  20  chr20_37271886     AOna    A    G        0      0        2 
  20  chr20_37271886     ASom    A    G        0      0        2 
  20  chr20_37271886     HCab    A    G        0      0        2 
  20  chr20_37271886     HPrz    A    G        0      0        2 
  20  chr20_37271886     ZBoe    A    G        0      0        2 
  20  chr20_37271886     ZGre    A    G        0      0        2 
  20  chr20_37271886     ZHar    A    G        0      0        2 
  20  chr20_37271886   Sample    A    G        0      0        2 
  20  chr20_37273068     AAsi    T    C        0      0        2 
  20  chr20_37273068     AKia    T    C        0      0        2 
  20  chr20_37273068     AOna    T    C        0      0        2 
  20  chr20_37273068     ASom    T    C        0      0        2 
  20  chr20_37273068     HCab    T    C        1      2        2 
  20  chr20_37273068     HPrz    T    C        1      2        2 
  20  chr20_37273068     ZBoe    T    C        0      0        2 
  20  chr20_37273068     ZGre    T    C        0      0        2 
  20  chr20_37273068     ZHar    T    C        0      0        2 
  20  chr20_37273068   Sample    T    C        0      0        2 
  20  chr20_37274314     AAsi    C    T        0      0        2 
  20  chr20_37274314     AKia    C    T        0      0        2 
  20  chr20_37274314     AOna    C    T        0      0        2 
  20  chr20_37274314     ASom    C    T        0      0        2 
  20  chr20_37274314     HCab    C    T        1      2        2 
  20  chr20_37274314     HPrz    C    T        1      2        2 
  20  chr20_37274314     ZBoe    C    T        0      0        2 
  20  chr20_37274314     ZGre    C    T        0      0        2 
  20  chr20_37274314     ZHar    C    T        0      0        2 
  20  chr20_37274314   Sample    C    T        0      0        2 
  20  chr20_37282885     AAsi    C    A        1      2        2 
  20  chr20_37282885     AKia    C    A        0      0        2 
  20  chr20_37282885     AOna    C    A        0      0        2 
  20  chr20_37282885     ASom    C    A        1      2        2 
  20  chr20_37282885     HCab    C    A        0      0        2 
  20  chr20_37282885     HPrz    C    A        0      0        2 
  20  chr20_37282885     ZBoe    C    A        0      0        2 
  20  chr20_37282885     ZGre    C    A        0      0        2 
  20  chr20_37282885     ZHar    C    A        0      0        2 
  20  chr20_37282885   Sample    C    A        1      2        2 
  20  chr20_37288354     AAsi    A    G        0      0        2 
  20  chr20_37288354     AKia    A    G        0      0        2 
  20  chr20_37288354     AOna    A    G        0      0        2 
  20  chr20_37288354     ASom    A    G        0      0        2 
  20  chr20_37288354     HCab    A    G        0      0        2 
  20  chr20_37288354     HPrz    A    G        0      0        2 
  20  chr20_37288354     ZBoe    A    G        0      0        2 
  20  chr20_37288354     ZGre    A    G        1      2        2 
  20  chr20_37288354     ZHar    A    G        0      0        2 
  20  chr20_37288354   Sample    A    G        0      0        2 
  20  chr20_37294190     AAsi    C    A        0      0        2 
  20  chr20_37294190     AKia    C    A        0      0        2 
  20  chr20_37294190     AOna    C    A        0      0        2 
  20  chr20_37294190     ASom    C    A        0      0        2 
  20  chr20_37294190     HCab    C    A        1      2        2 
  20  chr20_37294190     HPrz    C    A        1      2        2 
  20  chr20_37294190     ZBoe    C    A        0      0        2 
  20  chr20_37294190     ZGre    C    A        0      0        2 
  20  chr20_37294190     ZHar    C    A        0      0        2 
  20  chr20_37294190   Sample    C    A        0      0        2 
  20  chr20_37301381     AAsi    C    G        0      0        2 
  20  chr20_37301381     AKia    C    G        1      2        2 
  20  chr20_37301381     AOna    C    G        1      2        2 
  20  chr20_37301381     ASom    C    G        0      0        2 
  20  chr20_37301381     HCab    C    G        0      0        2 
  20  chr20_37301381     HPrz    C    G        0      0        2 
  20  chr20_37301381     ZBoe    C    G        0      0        2 
  20  chr20_37301381     ZGre    C    G        0      0        2 
  20  chr20_37301381     ZHar    C    G        0      0        2 
  20  chr20_37301381   Sample    C    G        0      0        2 
  20  chr20_37304599     AAsi    T    C        0      0        2 
  20  chr20_37304599     AKia    T    C        0      0        2 
  20  chr20_37304599     AOna    T    C        0      0        2 
  20  chr20_37304599     ASom    T    C        0      0        2 
  20  chr20_37304599     HCab    T    C        1      2        2 
  20  chr20_37304599     HPrz    T    C        1      2        2 
  20  chr20_37304599     ZBoe    T    C      0.5      1        2 
  20  chr20_37304599     ZGre    T    C        0      0        2 
  20  chr20_37304599     ZHar    T    C        0      0        2 
  20  chr20_37304599   Sample    T    C        0      0        2 
  20  chr20_37315466     AAsi    C    T      0.5      1        2 
  20  chr20_37315466     AKia    C    T        0      0        2 
  20  chr20_37315466     AOna    C    T        0      0        2 
  20  chr20_37315466     ASom    C    T        0      0        2 
  20  chr20_37315466     HCab    C    T        1      2        2 
  20  chr20_37315466     HPrz    C    T        0      0        2 
  20  chr20_37315466     ZBoe    C    T        0      0        2 
  20  chr20_37315466     ZGre    C    T        0      0        2 
  20  chr20_37315466     ZHar    C    T        0      0        2 
  20  chr20_37315466   Sample    C    T        1      2        2 
  20  chr20_37321655     AAsi    G    A        0      0        2 
  20  chr20_37321655     AKia    G    A        0      0        2 
  20  chr20_37321655     AOna    G    A        0      0        2 
  20  chr20_37321655     ASom    G    A        0      0        2 
  20  chr20_37321655     HCab    G    A        0      0        2 
  20  chr20_37321655     HPrz    G    A        0      0        2 
  20  chr20_37321655     ZBoe    G    A        0      0        2 
  20  chr20_37321655     ZGre    G    A        1      2        2 
  20  chr20_37321655     ZHar    G    A        0      0        2 
  20  chr20_37321655   Sample    G    A        0      0        2 
  20  chr20_37322369     AAsi    G    A      0.5      1        2 
  20  chr20_37322369     AKia    G    A        0      0        2 
  20  chr20_37322369     AOna    G    A        0      0        2 
  20  chr20_37322369     ASom    G    A        0      0        2 
  20  chr20_37322369     HCab    G    A        0      0        2 
  20  chr20_37322369     HPrz    G    A        0      0        2 
  20  chr20_37322369     ZBoe    G    A        0      0        2 
  20  chr20_37322369     ZGre    G    A        0      0        2 
  20  chr20_37322369     ZHar    G    A        0      0        2 
  20  chr20_37322369   Sample    G    A        0      0        2 
  20  chr20_37322465     AAsi    G    A        1      2        2 
  20  chr20_37322465     AKia    G    A        0      0        2 
  20  chr20_37322465     AOna    G    A        0      0        2 
  20  chr20_37322465     ASom    G    A        1      2        2 
  20  chr20_37322465     HCab    G    A        0      0        2 
  20  chr20_37322465     HPrz    G    A        0      0        2 
  20  chr20_37322465     ZBoe    G    A        0      0        2 
  20  chr20_37322465     ZGre    G    A        0      0        2 
  20  chr20_37322465     ZHar    G    A        0      0        2 
  20  chr20_37322465   Sample    G    A        1      2        2 
  20  chr20_37325488     AAsi    T    C        0      0        2 
  20  chr20_37325488     AKia    T    C        0      0        2 
  20  chr20_37325488     AOna    T    C        0      0        2 
  20  chr20_37325488     ASom    T    C        1      2        2 
  20  chr20_37325488     HCab    T    C        0      0        2 
  20  chr20_37325488     HPrz    T    C        0      0        2 
  20  chr20_37325488     ZBoe    T    C        0      0        2 
  20  chr20_37325488     ZGre    T    C        0      0        2 
  20  chr20_37325488     ZHar    T    C        0      0        2 
  20  chr20_37325488   Sample    T    C        0      0        2 
  20  chr20_37331745     AAsi    T    G        0      0        2 
  20  chr20_37331745     AKia    T    G      0.5      1        2 
  20  chr20_37331745     AOna    T    G        0      0        2 
  20  chr20_37331745     ASom    T    G        0      0        2 
  20  chr20_37331745     HCab    T    G        0      0        2 
  20  chr20_37331745     HPrz    T    G        0      0        2 
  20  chr20_37331745     ZBoe    T    G        0      0        2 
  20  chr20_37331745     ZGre    T    G        0      0        2 
  20  chr20_37331745     ZHar    T    G        0      0        2 
  20  chr20_37331745   Sample    T    G        0      0        2 
  20  chr20_37334649     AAsi    T    C        0      0        2 
  20  chr20_37334649     AKia    T    C        0      0        2 
  20  chr20_37334649     AOna    T    C        0      0        2 
  20  chr20_37334649     ASom    T    C        0      0        2 
  20  chr20_37334649     HCab    T    C        1      2        2 
  20  chr20_37334649     HPrz    T    C        1      2        2 
  20  chr20_37334649     ZBoe    T    C        0      0        2 
  20  chr20_37334649     ZGre    T    C        0      0        2 
  20  chr20_37334649     ZHar    T    C        0      0        2 
  20  chr20_37334649   Sample    T    C        0      0        2 
  20  chr20_37335362     AAsi    A    G        0      0        2 
  20  chr20_37335362     AKia    A    G        0      0        2 
  20  chr20_37335362     AOna    A    G        0      0        2 
  20  chr20_37335362     ASom    A    G        1      2        2 
  20  chr20_37335362     HCab    A    G        0      0        2 
  20  chr20_37335362     HPrz    A    G        0      0        2 
  20  chr20_37335362     ZBoe    A    G        0      0        2 
  20  chr20_37335362     ZGre    A    G        0      0        2 
  20  chr20_37335362     ZHar    A    G        0      0        2 
  20  chr20_37335362   Sample    A    G        0      0        2 
  20  chr20_37336284     AAsi    T    C        0      0        2 
  20  chr20_37336284     AKia    T    C        0      0        2 
  20  chr20_37336284     AOna    T    C        0      0        2 
  20  chr20_37336284     ASom    T    C        0      0        2 
  20  chr20_37336284     HCab    T    C        0      0        2 
  20  chr20_37336284     HPrz    T    C        0      0        2 
  20  chr20_37336284     ZBoe    T    C        0      0        2 
  20  chr20_37336284     ZGre    T    C        1      2        2 
  20  chr20_37336284     ZHar    T    C        0      0        2 
  20  chr20_37336284   Sample    T    C        0      0        2 
  20  chr20_37341398     AAsi    C    G        0      0        2 
  20  chr20_37341398     AKia    C    G        0      0        2 
  20  chr20_37341398     AOna    C    G        0      0        2 
  20  chr20_37341398     ASom    C    G        0      0        2 
  20  chr20_37341398     HCab    C    G        0      0        2 
  20  chr20_37341398     HPrz    C    G      0.5      1        2 
  20  chr20_37341398     ZBoe    C    G        0      0        2 
  20  chr20_37341398     ZGre    C    G        0      0        2 
  20  chr20_37341398     ZHar    C    G        0      0        2 
  20  chr20_37341398   Sample    C    G        0      0        2 
  20  chr20_37343531     AAsi    A    G        0      0        2 
  20  chr20_37343531     AKia    A    G        0      0        2 
  20  chr20_37343531     AOna    A    G        0      0        2 
  20  chr20_37343531     ASom    A    G        1      2        2 
  20  chr20_37343531     HCab    A    G        0      0        2 
  20  chr20_37343531     HPrz    A    G        0      0        2 
  20  chr20_37343531     ZBoe    A    G        0      0        2 
  20  chr20_37343531     ZGre    A    G        0      0        2 
  20  chr20_37343531     ZHar    A    G        0      0        2 
  20  chr20_37343531   Sample    A    G        0      0        2 
  20  chr20_37344608     AAsi    T    C        0      0        2 
  20  chr20_37344608     AKia    T    C        0      0        2 
  20  chr20_37344608     AOna    T    C        0      0        2 
  20  chr20_37344608     ASom    T    C        0      0        2 
  20  chr20_37344608     HCab    T    C        0      0        2 
  20  chr20_37344608     HPrz    T    C        0      0        2 
  20  chr20_37344608     ZBoe    T    C        1      2        2 
  20  chr20_37344608     ZGre    T    C        0      0        2 
  20  chr20_37344608     ZHar    T    C        0      0        2 
  20  chr20_37344608   Sample    T    C        0      0        2 
  20  chr20_37345210     AAsi    C    A        0      0        2 
  20  chr20_37345210     AKia    C    A        0      0        2 
  20  chr20_37345210     AOna    C    A        0      0        2 
  20  chr20_37345210     ASom    C    A        0      0        2 
  20  chr20_37345210     HCab    C    A        1      2        2 
  20  chr20_37345210     HPrz    C    A        1      2        2 
  20  chr20_37345210     ZBoe    C    A        0      0        2 
  20  chr20_37345210     ZGre    C    A        0      0        2 
  20  chr20_37345210     ZHar    C    A        0      0        2 
  20  chr20_37345210   Sample    C    A        0      0        2 
  20  chr20_37347862     AAsi    A    G        0      0        2 
  20  chr20_37347862     AKia    A    G      0.5      1        2 
  20  chr20_37347862     AOna    A    G        0      0        2 
  20  chr20_37347862     ASom    A    G        0      0        2 
  20  chr20_37347862     HCab    A    G        0      0        2 
  20  chr20_37347862     HPrz    A    G        0      0        2 
  20  chr20_37347862     ZBoe    A    G        0      0        2 
  20  chr20_37347862     ZGre    A    G        0      0        2 
  20  chr20_37347862     ZHar    A    G        0      0        2 
  20  chr20_37347862   Sample    A    G        0      0        2 
  20  chr20_37348407     AAsi    A    G        0      0        2 
  20  chr20_37348407     AKia    A    G        0      0        2 
  20  chr20_37348407     AOna    A    G        0      0        2 
  20  chr20_37348407     ASom    A    G        0      0        2 
  20  chr20_37348407     HCab    A    G        0      0        2 
  20  chr20_37348407     HPrz    A    G        0      0        2 
  20  chr20_37348407     ZBoe    A    G        1      2        2 
  20  chr20_37348407     ZGre    A    G        1      2        2 
  20  chr20_37348407     ZHar    A    G        1      2        2 
  20  chr20_37348407   Sample    A    G        0      0        2 
  20  chr20_37353811     AAsi    T    C        0      0        2 
  20  chr20_37353811     AKia    T    C        1      2        2 
  20  chr20_37353811     AOna    T    C        0      0        2 
  20  chr20_37353811     ASom    T    C        0      0        2 
  20  chr20_37353811     HCab    T    C        1      2        2 
  20  chr20_37353811     HPrz    T    C        1      2        2 
  20  chr20_37353811     ZBoe    T    C        0      0        2 
  20  chr20_37353811     ZGre    T    C        1      2        2 
  20  chr20_37353811     ZHar    T    C        0      0        2 
  20  chr20_37353811   Sample    T    C        0      0        2 
  20  chr20_37354138     AAsi    C    A        0      0        2 
  20  chr20_37354138     AKia    C    A        0      0        2 
  20  chr20_37354138     AOna    C    A        0      0        2 
  20  chr20_37354138     ASom    C    A        0      0        2 
  20  chr20_37354138     HCab    C    A        0      0        2 
  20  chr20_37354138     HPrz    C    A        0      0        2 
  20  chr20_37354138     ZBoe    C    A      0.5      1        2 
  20  chr20_37354138     ZGre    C    A        0      0        2 
  20  chr20_37354138     ZHar    C    A        0      0        2 
  20  chr20_37354138   Sample    C    A        0      0        2 
  20  chr20_37354488     AAsi    C    T        0      0        2 
  20  chr20_37354488     AKia    C    T        0      0        2 
  20  chr20_37354488     AOna    C    T        0      0        2 
  20  chr20_37354488     ASom    C    T        0      0        2 
  20  chr20_37354488     HCab    C    T        0      0        2 
  20  chr20_37354488     HPrz    C    T        0      0        2 
  20  chr20_37354488     ZBoe    C    T        0      0        2 
  20  chr20_37354488     ZGre    C    T        0      0        2 
  20  chr20_37354488     ZHar    C    T        1      2        2 
  20  chr20_37354488   Sample    C    T        0      0        2 
  20  chr20_37367223     AAsi    C    T        0      0        2 
  20  chr20_37367223     AKia    C    T        1      2        2 
  20  chr20_37367223     AOna    C    T        1      2        2 
  20  chr20_37367223     ASom    C    T        0      0        2 
  20  chr20_37367223     HCab    C    T        0      0        2 
  20  chr20_37367223     HPrz    C    T        0      0        2 
  20  chr20_37367223     ZBoe    C    T        0      0        2 
  20  chr20_37367223     ZGre    C    T        0      0        2 
  20  chr20_37367223     ZHar    C    T        0      0        2 
  20  chr20_37367223   Sample    C    T        0      0        2 
  20  chr20_37368190     AAsi    T    C      0.5      1        2 
  20  chr20_37368190     AKia    T    C        0      0        2 
  20  chr20_37368190     AOna    T    C        0      0        2 
  20  chr20_37368190     ASom    T    C        0      0        2 
  20  chr20_37368190     HCab    T    C        0      0        2 
  20  chr20_37368190     HPrz    T    C        0      0        2 
  20  chr20_37368190     ZBoe    T    C        0      0        2 
  20  chr20_37368190     ZGre    T    C        0      0        2 
  20  chr20_37368190     ZHar    T    C        0      0        2 
  20  chr20_37368190   Sample    T    C        0      0        2 
  20  chr20_37376213     AAsi    C    T        0      0        2 
  20  chr20_37376213     AKia    C    T        0      0        2 
  20  chr20_37376213     AOna    C    T        0      0        2 
  20  chr20_37376213     ASom    C    T        0      0        2 
  20  chr20_37376213     HCab    C    T        1      2        2 
  20  chr20_37376213     HPrz    C    T        1      2        2 
  20  chr20_37376213     ZBoe    C    T        0      0        2 
  20  chr20_37376213     ZGre    C    T        0      0        2 
  20  chr20_37376213     ZHar    C    T        0      0        2 
  20  chr20_37376213   Sample    C    T        0      0        2 
  20  chr20_37384483     AAsi    C    G        0      0        2 
  20  chr20_37384483     AKia    C    G        0      0        2 
  20  chr20_37384483     AOna    C    G        0      0        2 
  20  chr20_37384483     ASom    C    G        0      0        2 
  20  chr20_37384483     HCab    C    G        1      2        2 
  20  chr20_37384483     HPrz    C    G        1      2        2 
  20  chr20_37384483     ZBoe    C    G        0      0        2 
  20  chr20_37384483     ZGre    C    G        0      0        2 
  20  chr20_37384483     ZHar    C    G        0      0        2 
  20  chr20_37384483   Sample    C    G        0      0        2 
  20  chr20_37386833     AAsi    A    G        0      0        2 
  20  chr20_37386833     AKia    A    G      0.5      1        2 
  20  chr20_37386833     AOna    A    G        0      0        2 
  20  chr20_37386833     ASom    A    G        0      0        2 
  20  chr20_37386833     HCab    A    G        0      0        2 
  20  chr20_37386833     HPrz    A    G        0      0        2 
  20  chr20_37386833     ZBoe    A    G        1      2        2 
  20  chr20_37386833     ZGre    A    G        1      2        2 
  20  chr20_37386833     ZHar    A    G        1      2        2 
  20  chr20_37386833   Sample    A    G        0      0        2 
  20  chr20_37389096     AAsi    G    C        1      2        2 
  20  chr20_37389096     AKia    G    C        1      2        2 
  20  chr20_37389096     AOna    G    C        1      2        2 
  20  chr20_37389096     ASom    G    C        1      2        2 
  20  chr20_37389096     HCab    G    C        0      0        2 
  20  chr20_37389096     HPrz    G    C        0      0        2 
  20  chr20_37389096     ZBoe    G    C        0      0        2 
  20  chr20_37389096     ZGre    G    C        0      0        2 
  20  chr20_37389096     ZHar    G    C        0      0        2 
  20  chr20_37389096   Sample    G    C        1      2        2 
  20  chr20_37389839     AAsi    C    T        0      0        2 
  20  chr20_37389839     AKia    C    T        0      0        2 
  20  chr20_37389839     AOna    C    T        0      0        2 
  20  chr20_37389839     ASom    C    T        0      0        2 
  20  chr20_37389839     HCab    C    T        0      0        2 
  20  chr20_37389839     HPrz    C    T        0      0        2 
  20  chr20_37389839     ZBoe    C    T      0.5      1        2 
  20  chr20_37389839     ZGre    C    T        0      0        2 
  20  chr20_37389839     ZHar    C    T        0      0        2 
  20  chr20_37389839   Sample    C    T        0      0        2 
  20  chr20_37393313     AAsi    C    G        0      0        2 
  20  chr20_37393313     AKia    C    G        0      0        2 
  20  chr20_37393313     AOna    C    G        0      0        2 
  20  chr20_37393313     ASom    C    G        0      0        2 
  20  chr20_37393313     HCab    C    G        0      0        2 
  20  chr20_37393313     HPrz    C    G        0      0        2 
  20  chr20_37393313     ZBoe    C    G        0      0        2 
  20  chr20_37393313     ZGre    C    G        0      0        2 
  20  chr20_37393313     ZHar    C    G        1      2        2 
  20  chr20_37393313   Sample    C    G        0      0        2 
  20  chr20_37395431     AAsi    T    C        0      0        2 
  20  chr20_37395431     AKia    T    C        0      0        2 
  20  chr20_37395431     AOna    T    C        0      0        2 
  20  chr20_37395431     ASom    T    C        0      0        2 
  20  chr20_37395431     HCab    T    C        0      0        2 
  20  chr20_37395431     HPrz    T    C        0      0        2 
  20  chr20_37395431     ZBoe    T    C        0      0        2 
  20  chr20_37395431     ZGre    T    C        0      0        2 
  20  chr20_37395431     ZHar    T    C        1      2        2 
  20  chr20_37395431   Sample    T    C        0      0        2 
  20  chr20_37400339     AAsi    A    G        1      2        2 
  20  chr20_37400339     AKia    A    G        0      0        2 
  20  chr20_37400339     AOna    A    G        0      0        2 
  20  chr20_37400339     ASom    A    G        0      0        2 
  20  chr20_37400339     HCab    A    G        0      0        2 
  20  chr20_37400339     HPrz    A    G        0      0        2 
  20  chr20_37400339     ZBoe    A    G        0      0        2 
  20  chr20_37400339     ZGre    A    G        0      0        2 
  20  chr20_37400339     ZHar    A    G        0      0        2 
  20  chr20_37400339   Sample    A    G        0      0        2 
  20  chr20_37407017     AAsi    G    A        0      0        2 
  20  chr20_37407017     AKia    G    A        0      0        2 
  20  chr20_37407017     AOna    G    A        0      0        2 
  20  chr20_37407017     ASom    G    A        1      2        2 
  20  chr20_37407017     HCab    G    A        0      0        2 
  20  chr20_37407017     HPrz    G    A        0      0        2 
  20  chr20_37407017     ZBoe    G    A        0      0        2 
  20  chr20_37407017     ZGre    G    A        0      0        2 
  20  chr20_37407017     ZHar    G    A        0      0        2 
  20  chr20_37407017   Sample    G    A        1      2        2 
  20  chr20_37412656     AAsi    G    T        0      0        2 
  20  chr20_37412656     AKia    G    T        0      0        2 
  20  chr20_37412656     AOna    G    T        0      0        2 
  20  chr20_37412656     ASom    G    T        0      0        2 
  20  chr20_37412656     HCab    G    T      0.5      1        2 
  20  chr20_37412656     HPrz    G    T      0.5      1        2 
  20  chr20_37412656     ZBoe    G    T        0      0        2 
  20  chr20_37412656     ZGre    G    T        0      0        2 
  20  chr20_37412656     ZHar    G    T        0      0        2 
  20  chr20_37412656   Sample    G    T        0      0        2 
  20  chr20_37415758     AAsi    G    A        0      0        2 
  20  chr20_37415758     AKia    G    A        0      0        2 
  20  chr20_37415758     AOna    G    A        1      2        2 
  20  chr20_37415758     ASom    G    A        0      0        2 
  20  chr20_37415758     HCab    G    A        0      0        2 
  20  chr20_37415758     HPrz    G    A        0      0        2 
  20  chr20_37415758     ZBoe    G    A        0      0        2 
  20  chr20_37415758     ZGre    G    A        0      0        2 
  20  chr20_37415758     ZHar    G    A        0      0        2 
  20  chr20_37415758   Sample    G    A        0      0        2 
  20  chr20_37423667     AAsi    G    A        0      0        2 
  20  chr20_37423667     AKia    G    A        0      0        2 
  20  chr20_37423667     AOna    G    A        0      0        2 
  20  chr20_37423667     ASom    G    A        0      0        2 
  20  chr20_37423667     HCab    G    A      0.5      1        2 
  20  chr20_37423667     HPrz    G    A      0.5      1        2 
  20  chr20_37423667     ZBoe    G    A        0      0        2 
  20  chr20_37423667     ZGre    G    A        0      0        2 
  20  chr20_37423667     ZHar    G    A        0      0        2 
  20  chr20_37423667   Sample    G    A        0      0        2 
  20  chr20_37428280     AAsi    T    C        0      0        2 
  20  chr20_37428280     AKia    T    C        0      0        2 
  20  chr20_37428280     AOna    T    C        0      0        2 
  20  chr20_37428280     ASom    T    C        0      0        2 
  20  chr20_37428280     HCab    T    C        0      0        2 
  20  chr20_37428280     HPrz    T    C        0      0        2 
  20  chr20_37428280     ZBoe    T    C      0.5      1        2 
  20  chr20_37428280     ZGre    T    C        0      0        2 
  20  chr20_37428280     ZHar    T    C        0      0        2 
  20  chr20_37428280   Sample    T    C        0      0        2 
  20  chr20_37431692     AAsi    A    G        0      0        2 
  20  chr20_37431692     AKia    A    G        1      2        2 
  20  chr20_37431692     AOna    A    G        0      0        2 
  20  chr20_37431692     ASom    A    G        0      0        2 
  20  chr20_37431692     HCab    A    G        0      0        2 
  20  chr20_37431692     HPrz    A    G        0      0        2 
  20  chr20_37431692     ZBoe    A    G        0      0        2 
  20  chr20_37431692     ZGre    A    G        0      0        2 
  20  chr20_37431692     ZHar    A    G        0      0        2 
  20  chr20_37431692   Sample    A    G        0      0        2 
  20  chr20_37432189     AAsi    C    A        0      0        2 
  20  chr20_37432189     AKia    C    A        0      0        2 
  20  chr20_37432189     AOna    C    A        0      0        2 
  20  chr20_37432189     ASom    C    A        0      0        2 
  20  chr20_37432189     HCab    C    A        1      2        2 
  20  chr20_37432189     HPrz    C    A        1      2        2 
  20  chr20_37432189     ZBoe    C    A        0      0        2 
  20  chr20_37432189     ZGre    C    A        0      0        2 
  20  chr20_37432189     ZHar    C    A        0      0        2 
  20  chr20_37432189   Sample    C    A        0      0        2 
  20  chr20_37432295     AAsi    T    C        0      0        2 
  20  chr20_37432295     AKia    T    C        0      0        2 
  20  chr20_37432295     AOna    T    C        1      2        2 
  20  chr20_37432295     ASom    T    C        0      0        2 
  20  chr20_37432295     HCab    T    C        0      0        2 
  20  chr20_37432295     HPrz    T    C        0      0        2 
  20  chr20_37432295     ZBoe    T    C        0      0        2 
  20  chr20_37432295     ZGre    T    C        0      0        2 
  20  chr20_37432295     ZHar    T    C        0      0        2 
  20  chr20_37432295   Sample    T    C        0      0        2 
  20  chr20_37434082     AAsi    C    A        0      0        2 
  20  chr20_37434082     AKia    C    A        0      0        2 
  20  chr20_37434082     AOna    C    A        0      0        2 
  20  chr20_37434082     ASom    C    A        0      0        2 
  20  chr20_37434082     HCab    C    A        0      0        2 
  20  chr20_37434082     HPrz    C    A        0      0        2 
  20  chr20_37434082     ZBoe    C    A      0.5      1        2 
  20  chr20_37434082     ZGre    C    A        0      0        2 
  20  chr20_37434082     ZHar    C    A        0      0        2 
  20  chr20_37434082   Sample    C    A        0      0        2 
  20  chr20_37436472     AAsi    G    T        0      0        2 
  20  chr20_37436472     AKia    G    T        0      0        2 
  20  chr20_37436472     AOna    G    T        0      0        2 
  20  chr20_37436472     ASom    G    T        0      0        2 
  20  chr20_37436472     HCab    G    T        1      2        2 
  20  chr20_37436472     HPrz    G    T        1      2        2 
  20  chr20_37436472     ZBoe    G    T        0      0        2 
  20  chr20_37436472     ZGre    G    T        0      0        2 
  20  chr20_37436472     ZHar    G    T        0      0        2 
  20  chr20_37436472   Sample    G    T        0      0        2 
  20  chr20_37437756     AAsi    C    T        0      0        2 
  20  chr20_37437756     AKia    C    T        1      2        2 
  20  chr20_37437756     AOna    C    T        1      2        2 
  20  chr20_37437756     ASom    C    T        0      0        2 
  20  chr20_37437756     HCab    C    T        1      2        2 
  20  chr20_37437756     HPrz    C    T        1      2        2 
  20  chr20_37437756     ZBoe    C    T        0      0        2 
  20  chr20_37437756     ZGre    C    T        0      0        2 
  20  chr20_37437756     ZHar    C    T        0      0        2 
  20  chr20_37437756   Sample    C    T        0      0        2 
  20  chr20_37442159     AAsi    A    G        0      0        2 
  20  chr20_37442159     AKia    A    G        0      0        2 
  20  chr20_37442159     AOna    A    G        0      0        2 
  20  chr20_37442159     ASom    A    G        0      0        2 
  20  chr20_37442159     HCab    A    G      0.5      1        2 
  20  chr20_37442159     HPrz    A    G        0      0        2 
  20  chr20_37442159     ZBoe    A    G        0      0        2 
  20  chr20_37442159     ZGre    A    G        0      0        2 
  20  chr20_37442159     ZHar    A    G        0      0        2 
  20  chr20_37442159   Sample    A    G        0      0        2 
  20  chr20_37454615     AAsi    C    T        0      0        2 
  20  chr20_37454615     AKia    C    T        0      0        2 
  20  chr20_37454615     AOna    C    T        0      0        2 
  20  chr20_37454615     ASom    C    T        0      0        2 
  20  chr20_37454615     HCab    C    T      0.5      1        2 
  20  chr20_37454615     HPrz    C    T        1      2        2 
  20  chr20_37454615     ZBoe    C    T        0      0        2 
  20  chr20_37454615     ZGre    C    T        0      0        2 
  20  chr20_37454615     ZHar    C    T        0      0        2 
  20  chr20_37454615   Sample    C    T        0      0        2 
  20  chr20_37454953     AAsi    G    A      0.5      1        2 
  20  chr20_37454953     AKia    G    A        0      0        2 
  20  chr20_37454953     AOna    G    A        0      0        2 
  20  chr20_37454953     ASom    G    A        0      0        2 
  20  chr20_37454953     HCab    G    A        0      0        2 
  20  chr20_37454953     HPrz    G    A        0      0        2 
  20  chr20_37454953     ZBoe    G    A        0      0        2 
  20  chr20_37454953     ZGre    G    A        0      0        2 
  20  chr20_37454953     ZHar    G    A        0      0        2 
  20  chr20_37454953   Sample    G    A        0      0        2 
  20  chr20_37458761     AAsi    A    G      0.5      1        2 
  20  chr20_37458761     AKia    A    G        0      0        2 
  20  chr20_37458761     AOna    A    G        0      0        2 
  20  chr20_37458761     ASom    A    G        0      0        2 
  20  chr20_37458761     HCab    A    G        0      0        2 
  20  chr20_37458761     HPrz    A    G        0      0        2 
  20  chr20_37458761     ZBoe    A    G        0      0        2 
  20  chr20_37458761     ZGre    A    G        0      0        2 
  20  chr20_37458761     ZHar    A    G        0      0        2 
  20  chr20_37458761   Sample    A    G        0      0        2 
  20  chr20_37460312     AAsi    C    G        0      0        2 
  20  chr20_37460312     AKia    C    G        0      0        2 
  20  chr20_37460312     AOna    C    G        0      0        2 
  20  chr20_37460312     ASom    C    G        1      2        2 
  20  chr20_37460312     HCab    C    G        0      0        2 
  20  chr20_37460312     HPrz    C    G        0      0        2 
  20  chr20_37460312     ZBoe    C    G        0      0        2 
  20  chr20_37460312     ZGre    C    G        0      0        2 
  20  chr20_37460312     ZHar    C    G        0      0        2 
  20  chr20_37460312   Sample    C    G        0      0        2 
  20  chr20_37460626     AAsi    C    T        0      0        2 
  20  chr20_37460626     AKia    C    T        0      0        2 
  20  chr20_37460626     AOna    C    T        0      0        2 
  20  chr20_37460626     ASom    C    T        0      0        2 
  20  chr20_37460626     HCab    C    T        1      2        2 
  20  chr20_37460626     HPrz    C    T        1      2        2 
  20  chr20_37460626     ZBoe    C    T        0      0        2 
  20  chr20_37460626     ZGre    C    T        0      0        2 
  20  chr20_37460626     ZHar    C    T        0      0        2 
  20  chr20_37460626   Sample    C    T        0      0        2 
  20  chr20_37467631     AAsi    T    C        0      0        2 
  20  chr20_37467631     AKia    T    C        0      0        2 
  20  chr20_37467631     AOna    T    C        0      0        2 
  20  chr20_37467631     ASom    T    C        0      0        2 
  20  chr20_37467631     HCab    T    C        0      0        2 
  20  chr20_37467631     HPrz    T    C        0      0        2 
  20  chr20_37467631     ZBoe    T    C        0      0        2 
  20  chr20_37467631     ZGre    T    C        0      0        2 
  20  chr20_37467631     ZHar    T    C        1      2        2 
  20  chr20_37467631   Sample    T    C        0      0        2 
  20  chr20_37469983     AAsi    T    C        0      0        2 
  20  chr20_37469983     AKia    T    C      0.5      1        2 
  20  chr20_37469983     AOna    T    C        1      2        2 
  20  chr20_37469983     ASom    T    C        0      0        2 
  20  chr20_37469983     HCab    T    C        0      0        2 
  20  chr20_37469983     HPrz    T    C        0      0        2 
  20  chr20_37469983     ZBoe    T    C        0      0        2 
  20  chr20_37469983     ZGre    T    C        0      0        2 
  20  chr20_37469983     ZHar    T    C        0      0        2 
  20  chr20_37469983   Sample    T    C        0      0        2 
  20  chr20_37471304     AAsi    C    T        0      0        2 
  20  chr20_37471304     AKia    C    T        0      0        2 
  20  chr20_37471304     AOna    C    T        0      0        2 
  20  chr20_37471304     ASom    C    T        0      0        2 
  20  chr20_37471304     HCab    C    T        1      2        2 
  20  chr20_37471304     HPrz    C    T        1      2        2 
  20  chr20_37471304     ZBoe    C    T        0      0        2 
  20  chr20_37471304     ZGre    C    T        0      0        2 
  20  chr20_37471304     ZHar    C    T        0      0        2 
  20  chr20_37471304   Sample    C    T        0      0        2 
  20  chr20_37474684     AAsi    A    G        0      0        2 
  20  chr20_37474684     AKia    A    G        0      0        2 
  20  chr20_37474684     AOna    A    G        0      0        2 
  20  chr20_37474684     ASom    A    G        0      0        2 
  20  chr20_37474684     HCab    A    G        0      0        2 
  20  chr20_37474684     HPrz    A    G      0.5      1        2 
  20  chr20_37474684     ZBoe    A    G        0      0        2 
  20  chr20_37474684     ZGre    A    G        0      0        2 
  20  chr20_37474684     ZHar    A    G        0      0        2 
  20  chr20_37474684   Sample    A    G        0      0        2 
  20  chr20_37476747     AAsi    A    G        0      0        2 
  20  chr20_37476747     AKia    A    G        0      0        2 
  20  chr20_37476747     AOna    A    G        0      0        2 
  20  chr20_37476747     ASom    A    G        0      0        2 
  20  chr20_37476747     HCab    A    G        1      2        2 
  20  chr20_37476747     HPrz    A    G        1      2        2 
  20  chr20_37476747     ZBoe    A    G        0      0        2 
  20  chr20_37476747     ZGre    A    G        0      0        2 
  20  chr20_37476747     ZHar    A    G        0      0        2 
  20  chr20_37476747   Sample    A    G        0      0        2 
  20  chr20_37480445     AAsi    T    C        0      0        2 
  20  chr20_37480445     AKia    T    C        0      0        2 
  20  chr20_37480445     AOna    T    C        0      0        2 
  20  chr20_37480445     ASom    T    C        0      0        2 
  20  chr20_37480445     HCab    T    C        0      0        2 
  20  chr20_37480445     HPrz    T    C        0      0        2 
  20  chr20_37480445     ZBoe    T    C        0      0        2 
  20  chr20_37480445     ZGre    T    C        0      0        2 
  20  chr20_37480445     ZHar    T    C        1      2        2 
  20  chr20_37480445   Sample    T    C        0      0        2 
  20  chr20_37482157     AAsi    A    G        0      0        2 
  20  chr20_37482157     AKia    A    G        1      2        2 
  20  chr20_37482157     AOna    A    G        0      0        2 
  20  chr20_37482157     ASom    A    G        0      0        2 
  20  chr20_37482157     HCab    A    G        0      0        2 
  20  chr20_37482157     HPrz    A    G        0      0        2 
  20  chr20_37482157     ZBoe    A    G        0      0        2 
  20  chr20_37482157     ZGre    A    G        0      0        2 
  20  chr20_37482157     ZHar    A    G        0      0        2 
  20  chr20_37482157   Sample    A    G        0      0        2 
  20  chr20_37494393     AAsi    C    A        0      0        2 
  20  chr20_37494393     AKia    C    A        0      0        2 
  20  chr20_37494393     AOna    C    A        0      0        2 
  20  chr20_37494393     ASom    C    A        0      0        2 
  20  chr20_37494393     HCab    C    A        1      2        2 
  20  chr20_37494393     HPrz    C    A        1      2        2 
  20  chr20_37494393     ZBoe    C    A        0      0        2 
  20  chr20_37494393     ZGre    C    A        0      0        2 
  20  chr20_37494393     ZHar    C    A        0      0        2 
  20  chr20_37494393   Sample    C    A        0      0        2 
  20  chr20_37494757     AAsi    T    A        0      0        2 
  20  chr20_37494757     AKia    T    A        0      0        2 
  20  chr20_37494757     AOna    T    A        0      0        2 
  20  chr20_37494757     ASom    T    A        0      0        2 
  20  chr20_37494757     HCab    T    A        0      0        2 
  20  chr20_37494757     HPrz    T    A        0      0        2 
  20  chr20_37494757     ZBoe    T    A        0      0        2 
  20  chr20_37494757     ZGre    T    A        0      0        2 
  20  chr20_37494757     ZHar    T    A        1      2        2 
  20  chr20_37494757   Sample    T    A        0      0        2 
  20  chr20_37501035     AAsi    G    A        0      0        2 
  20  chr20_37501035     AKia    G    A        0      0        2 
  20  chr20_37501035     AOna    G    A        0      0        2 
  20  chr20_37501035     ASom    G    A        0      0        2 
  20  chr20_37501035     HCab    G    A        1      2        2 
  20  chr20_37501035     HPrz    G    A        1      2        2 
  20  chr20_37501035     ZBoe    G    A        0      0        2 
  20  chr20_37501035     ZGre    G    A        0      0        2 
  20  chr20_37501035     ZHar    G    A        0      0        2 
  20  chr20_37501035   Sample    G    A        0      0        2 
  20  chr20_37506218     AAsi    G    T        0      0        2 
  20  chr20_37506218     AKia    G    T      0.5      1        2 
  20  chr20_37506218     AOna    G    T        0      0        2 
  20  chr20_37506218     ASom    G    T        0      0        2 
  20  chr20_37506218     HCab    G    T        0      0        2 
  20  chr20_37506218     HPrz    G    T        0      0        2 
  20  chr20_37506218     ZBoe    G    T        0      0        2 
  20  chr20_37506218     ZGre    G    T        0      0        2 
  20  chr20_37506218     ZHar    G    T        0      0        2 
  20  chr20_37506218   Sample    G    T        0      0        2 
  20  chr20_37509000     AAsi    C    T        0      0        2 
  20  chr20_37509000     AKia    C    T        0      0        2 
  20  chr20_37509000     AOna    C    T        0      0        2 
  20  chr20_37509000     ASom    C    T        1      2        2 
  20  chr20_37509000     HCab    C    T        0      0        2 
  20  chr20_37509000     HPrz    C    T        0      0        2 
  20  chr20_37509000     ZBoe    C    T        0      0        2 
  20  chr20_37509000     ZGre    C    T        0      0        2 
  20  chr20_37509000     ZHar    C    T        0      0        2 
  20  chr20_37509000   Sample    C    T        0      0        2 
  20  chr20_37518007     AAsi    T    C        0      0        2 
  20  chr20_37518007     AKia    T    C        0      0        2 
  20  chr20_37518007     AOna    T    C        0      0        2 
  20  chr20_37518007     ASom    T    C        0      0        2 
  20  chr20_37518007     HCab    T    C      0.5      1        2 
  20  chr20_37518007     HPrz    T    C        0      0        2 
  20  chr20_37518007     ZBoe    T    C        0      0        2 
  20  chr20_37518007     ZGre    T    C        0      0        2 
  20  chr20_37518007     ZHar    T    C        0      0        2 
  20  chr20_37518007   Sample    T    C        0      0        2 
  20  chr20_37524280     AAsi    T    C        0      0        2 
  20  chr20_37524280     AKia    T    C        0      0        2 
  20  chr20_37524280     AOna    T    C        0      0        2 
  20  chr20_37524280     ASom    T    C        0      0        2 
  20  chr20_37524280     HCab    T    C        0      0        2 
  20  chr20_37524280     HPrz    T    C        0      0        2 
  20  chr20_37524280     ZBoe    T    C      0.5      1        2 
  20  chr20_37524280     ZGre    T    C        0      0        2 
  20  chr20_37524280     ZHar    T    C        0      0        2 
  20  chr20_37524280   Sample    T    C        0      0        2 
  20  chr20_37524690     AAsi    T    G        0      0        2 
  20  chr20_37524690     AKia    T    G        1      2        2 
  20  chr20_37524690     AOna    T    G        0      0        2 
  20  chr20_37524690     ASom    T    G        0      0        2 
  20  chr20_37524690     HCab    T    G        0      0        2 
  20  chr20_37524690     HPrz    T    G        0      0        2 
  20  chr20_37524690     ZBoe    T    G        0      0        2 
  20  chr20_37524690     ZGre    T    G        0      0        2 
  20  chr20_37524690     ZHar    T    G        0      0        2 
  20  chr20_37524690   Sample    T    G        0      0        2 
  20  chr20_37535251     AAsi    C    G        0      0        2 
  20  chr20_37535251     AKia    C    G        0      0        2 
  20  chr20_37535251     AOna    C    G        0      0        2 
  20  chr20_37535251     ASom    C    G        0      0        2 
  20  chr20_37535251     HCab    C    G        1      2        2 
  20  chr20_37535251     HPrz    C    G        1      2        2 
  20  chr20_37535251     ZBoe    C    G        0      0        2 
  20  chr20_37535251     ZGre    C    G        0      0        2 
  20  chr20_37535251     ZHar    C    G        0      0        2 
  20  chr20_37535251   Sample    C    G        0      0        2 
  20  chr20_37547668     AAsi    T    G        0      0        2 
  20  chr20_37547668     AKia    T    G        0      0        2 
  20  chr20_37547668     AOna    T    G        0      0        2 
  20  chr20_37547668     ASom    T    G        0      0        2 
  20  chr20_37547668     HCab    T    G        0      0        2 
  20  chr20_37547668     HPrz    T    G        0      0        2 
  20  chr20_37547668     ZBoe    T    G        1      2        2 
  20  chr20_37547668     ZGre    T    G        0      0        2 
  20  chr20_37547668     ZHar    T    G        0      0        2 
  20  chr20_37547668   Sample    T    G        0      0        2 
  20  chr20_37555072     AAsi    A    G        0      0        2 
  20  chr20_37555072     AKia    A    G      0.5      1        2 
  20  chr20_37555072     AOna    A    G        0      0        2 
  20  chr20_37555072     ASom    A    G        0      0        2 
  20  chr20_37555072     HCab    A    G        0      0        2 
  20  chr20_37555072     HPrz    A    G        0      0        2 
  20  chr20_37555072     ZBoe    A    G        0      0        2 
  20  chr20_37555072     ZGre    A    G        0      0        2 
  20  chr20_37555072     ZHar    A    G        0      0        2 
  20  chr20_37555072   Sample    A    G        0      0        2 
  20  chr20_37561145     AAsi    G    A        0      0        2 
  20  chr20_37561145     AKia    G    A        0      0        2 
  20  chr20_37561145     AOna    G    A        0      0        2 
  20  chr20_37561145     ASom    G    A        0      0        2 
  20  chr20_37561145     HCab    G    A        0      0        2 
  20  chr20_37561145     HPrz    G    A        0      0        2 
  20  chr20_37561145     ZBoe    G    A        0      0        2 
  20  chr20_37561145     ZGre    G    A        1      2        2 
  20  chr20_37561145     ZHar    G    A        0      0        2 
  20  chr20_37561145   Sample    G    A        0      0        2 
  20  chr20_37576165     AAsi    A    G        0      0        2 
  20  chr20_37576165     AKia    A    G        0      0        2 
  20  chr20_37576165     AOna    A    G        0      0        2 
  20  chr20_37576165     ASom    A    G        0      0        2 
  20  chr20_37576165     HCab    A    G        0      0        2 
  20  chr20_37576165     HPrz    A    G        0      0        2 
  20  chr20_37576165     ZBoe    A    G        1      2        2 
  20  chr20_37576165     ZGre    A    G        0      0        2 
  20  chr20_37576165     ZHar    A    G        0      0        2 
  20  chr20_37576165   Sample    A    G        0      0        2 
  20  chr20_37581240     AAsi    G    A        1      2        2 
  20  chr20_37581240     AKia    G    A        0      0        2 
  20  chr20_37581240     AOna    G    A        0      0        2 
  20  chr20_37581240     ASom    G    A        0      0        2 
  20  chr20_37581240     HCab    G    A        0      0        2 
  20  chr20_37581240     HPrz    G    A        0      0        2 
  20  chr20_37581240     ZBoe    G    A        0      0        2 
  20  chr20_37581240     ZGre    G    A        0      0        2 
  20  chr20_37581240     ZHar    G    A        0      0        2 
  20  chr20_37581240   Sample    G    A        1      2        2 
  20  chr20_37584284     AAsi    G    C        0      0        2 
  20  chr20_37584284     AKia    G    C        0      0        2 
  20  chr20_37584284     AOna    G    C        0      0        2 
  20  chr20_37584284     ASom    G    C        1      2        2 
  20  chr20_37584284     HCab    G    C        0      0        2 
  20  chr20_37584284     HPrz    G    C        0      0        2 
  20  chr20_37584284     ZBoe    G    C        0      0        2 
  20  chr20_37584284     ZGre    G    C        0      0        2 
  20  chr20_37584284     ZHar    G    C        0      0        2 
  20  chr20_37584284   Sample    G    C        0      0        2 
  20  chr20_37589580     AAsi    T    C        0      0        2 
  20  chr20_37589580     AKia    T    C      0.5      1        2 
  20  chr20_37589580     AOna    T    C        0      0        2 
  20  chr20_37589580     ASom    T    C        0      0        2 
  20  chr20_37589580     HCab    T    C        0      0        2 
  20  chr20_37589580     HPrz    T    C        0      0        2 
  20  chr20_37589580     ZBoe    T    C        0      0        2 
  20  chr20_37589580     ZGre    T    C      0.5      1        2 
  20  chr20_37589580     ZHar    T    C        0      0        2 
  20  chr20_37589580   Sample    T    C        0      0        2 
  20  chr20_37598723     AAsi    C    A        0      0        2 
  20  chr20_37598723     AKia    C    A        0      0        2 
  20  chr20_37598723     AOna    C    A        0      0        2 
  20  chr20_37598723     ASom    C    A        1      2        2 
  20  chr20_37598723     HCab    C    A        0      0        2 
  20  chr20_37598723     HPrz    C    A        0      0        2 
  20  chr20_37598723     ZBoe    C    A        0      0        2 
  20  chr20_37598723     ZGre    C    A        0      0        2 
  20  chr20_37598723     ZHar    C    A        0      0        2 
  20  chr20_37598723   Sample    C    A        0      0        2 
  20  chr20_37600086     AAsi    C    T        0      0        2 
  20  chr20_37600086     AKia    C    T        0      0        2 
  20  chr20_37600086     AOna    C    T        0      0        2 
  20  chr20_37600086     ASom    C    T        0      0        2 
  20  chr20_37600086     HCab    C    T        0      0        2 
  20  chr20_37600086     HPrz    C    T      0.5      1        2 
  20  chr20_37600086     ZBoe    C    T        0      0        2 
  20  chr20_37600086     ZGre    C    T        0      0        2 
  20  chr20_37600086     ZHar    C    T        0      0        2 
  20  chr20_37600086   Sample    C    T        0      0        2 
  20  chr20_37600275     AAsi    G    C        0      0        2 
  20  chr20_37600275     AKia    G    C        0      0        2 
  20  chr20_37600275     AOna    G    C        0      0        2 
  20  chr20_37600275     ASom    G    C        0      0        2 
  20  chr20_37600275     HCab    G    C        1      2        2 
  20  chr20_37600275     HPrz    G    C        1      2        2 
  20  chr20_37600275     ZBoe    G    C        0      0        2 
  20  chr20_37600275     ZGre    G    C        0      0        2 
  20  chr20_37600275     ZHar    G    C        0      0        2 
  20  chr20_37600275   Sample    G    C        0      0        2 
  20  chr20_37600713     AAsi    C    A        1      2        2 
  20  chr20_37600713     AKia    C    A        0      0        2 
  20  chr20_37600713     AOna    C    A        0      0        2 
  20  chr20_37600713     ASom    C    A        0      0        2 
  20  chr20_37600713     HCab    C    A        0      0        2 
  20  chr20_37600713     HPrz    C    A        0      0        2 
  20  chr20_37600713     ZBoe    C    A        0      0        2 
  20  chr20_37600713     ZGre    C    A        0      0        2 
  20  chr20_37600713     ZHar    C    A        0      0        2 
  20  chr20_37600713   Sample    C    A        1      2        2 
  20  chr20_37606008     AAsi    T    G        0      0        2 
  20  chr20_37606008     AKia    T    G        0      0        2 
  20  chr20_37606008     AOna    T    G        0      0        2 
  20  chr20_37606008     ASom    T    G        1      2        2 
  20  chr20_37606008     HCab    T    G        0      0        2 
  20  chr20_37606008     HPrz    T    G        0      0        2 
  20  chr20_37606008     ZBoe    T    G        0      0        2 
  20  chr20_37606008     ZGre    T    G        0      0        2 
  20  chr20_37606008     ZHar    T    G        0      0        2 
  20  chr20_37606008   Sample    T    G        0      0        2 
  20  chr20_37606145     AAsi    G    T        1      2        2 
  20  chr20_37606145     AKia    G    T        0      0        2 
  20  chr20_37606145     AOna    G    T        0      0        2 
  20  chr20_37606145     ASom    G    T        0      0        2 
  20  chr20_37606145     HCab    G    T        0      0        2 
  20  chr20_37606145     HPrz    G    T        0      0        2 
  20  chr20_37606145     ZBoe    G    T        0      0        2 
  20  chr20_37606145     ZGre    G    T        0      0        2 
  20  chr20_37606145     ZHar    G    T        0      0        2 
  20  chr20_37606145   Sample    G    T        0      0        2 
  20  chr20_37609922     AAsi    C    T        0      0        2 
  20  chr20_37609922     AKia    C    T        0      0        2 
  20  chr20_37609922     AOna    C    T        0      0        2 
  20  chr20_37609922     ASom    C    T        0      0        2 
  20  chr20_37609922     HCab    C    T        1      2        2 
  20  chr20_37609922     HPrz    C    T        1      2        2 
  20  chr20_37609922     ZBoe    C    T        0      0        2 
  20  chr20_37609922     ZGre    C    T        0      0        2 
  20  chr20_37609922     ZHar    C    T        0      0        2 
  20  chr20_37609922   Sample    C    T        0      0        2 
  20  chr20_37615689     AAsi    G    A        0      0        2 
  20  chr20_37615689     AKia    G    A        0      0        2 
  20  chr20_37615689     AOna    G    A        0      0        2 
  20  chr20_37615689     ASom    G    A        0      0        2 
  20  chr20_37615689     HCab    G    A        0      0        2 
  20  chr20_37615689     HPrz    G    A        0      0        2 
  20  chr20_37615689     ZBoe    G    A      0.5      1        2 
  20  chr20_37615689     ZGre    G    A        0      0        2 
  20  chr20_37615689     ZHar    G    A        0      0        2 
  20  chr20_37615689   Sample    G    A        0      0        2 
  20  chr20_37623433     AAsi    A    G        0      0        2 
  20  chr20_37623433     AKia    A    G        0      0        2 
  20  chr20_37623433     AOna    A    G        0      0        2 
  20  chr20_37623433     ASom    A    G        0      0        2 
  20  chr20_37623433     HCab    A    G        1      2        2 
  20  chr20_37623433     HPrz    A    G        1      2        2 
  20  chr20_37623433     ZBoe    A    G        0      0        2 
  20  chr20_37623433     ZGre    A    G        0      0        2 
  20  chr20_37623433     ZHar    A    G        0      0        2 
  20  chr20_37623433   Sample    A    G        0      0        2 
  20  chr20_37628811     AAsi    C    A        0      0        2 
  20  chr20_37628811     AKia    C    A        0      0        2 
  20  chr20_37628811     AOna    C    A        0      0        2 
  20  chr20_37628811     ASom    C    A        0      0        2 
  20  chr20_37628811     HCab    C    A        0      0        2 
  20  chr20_37628811     HPrz    C    A      0.5      1        2 
  20  chr20_37628811     ZBoe    C    A        0      0        2 
  20  chr20_37628811     ZGre    C    A        0      0        2 
  20  chr20_37628811     ZHar    C    A        0      0        2 
  20  chr20_37628811   Sample    C    A        0      0        2 
  20  chr20_37629696     AAsi    T    C        0      0        2 
  20  chr20_37629696     AKia    T    C        0      0        2 
  20  chr20_37629696     AOna    T    C        0      0        2 
  20  chr20_37629696     ASom    T    C        0      0        2 
  20  chr20_37629696     HCab    T    C        1      2        2 
  20  chr20_37629696     HPrz    T    C      0.5      1        2 
  20  chr20_37629696     ZBoe    T    C        0      0        2 
  20  chr20_37629696     ZGre    T    C        0      0        2 
  20  chr20_37629696     ZHar    T    C        0      0        2 
  20  chr20_37629696   Sample    T    C        0      0        2 
  20  chr20_37633250     AAsi    A    G        0      0        2 
  20  chr20_37633250     AKia    A    G      0.5      1        2 
  20  chr20_37633250     AOna    A    G        1      2        2 
  20  chr20_37633250     ASom    A    G        0      0        2 
  20  chr20_37633250     HCab    A    G        0      0        2 
  20  chr20_37633250     HPrz    A    G        0      0        2 
  20  chr20_37633250     ZBoe    A    G      0.5      1        2 
  20  chr20_37633250     ZGre    A    G        1      2        2 
  20  chr20_37633250     ZHar    A    G        1      2        2 
  20  chr20_37633250   Sample    A    G        0      0        2 
  20  chr20_37637237     AAsi    C    A        1      2        2 
  20  chr20_37637237     AKia    C    A        0      0        2 
  20  chr20_37637237     AOna    C    A        0      0        2 
  20  chr20_37637237     ASom    C    A        1      2        2 
  20  chr20_37637237     HCab    C    A        0      0        2 
  20  chr20_37637237     HPrz    C    A        0      0        2 
  20  chr20_37637237     ZBoe    C    A        0      0        2 
  20  chr20_37637237     ZGre    C    A        0      0        2 
  20  chr20_37637237     ZHar    C    A        0      0        2 
  20  chr20_37637237   Sample    C    A        0      0        2 
  20  chr20_37639335     AAsi    T    C        0      0        2 
  20  chr20_37639335     AKia    T    C        0      0        2 
  20  chr20_37639335     AOna    T    C        0      0        2 
  20  chr20_37639335     ASom    T    C        0      0        2 
  20  chr20_37639335     HCab    T    C        0      0        2 
  20  chr20_37639335     HPrz    T    C        0      0        2 
  20  chr20_37639335     ZBoe    T    C      0.5      1        2 
  20  chr20_37639335     ZGre    T    C        0      0        2 
  20  chr20_37639335     ZHar    T    C        0      0        2 
  20  chr20_37639335   Sample    T    C        0      0        2 
  20  chr20_37648179     AAsi    G    A        0      0        2 
  20  chr20_37648179     AKia    G    A        0      0        2 
  20  chr20_37648179     AOna    G    A        0      0        2 
  20  chr20_37648179     ASom    G    A        0      0        2 
  20  chr20_37648179     HCab    G    A        0      0        2 
  20  chr20_37648179     HPrz    G    A        0      0        2 
  20  chr20_37648179     ZBoe    G    A        0      0        2 
  20  chr20_37648179     ZGre    G    A        0      0        2 
  20  chr20_37648179     ZHar    G    A        1      2        2 
  20  chr20_37648179   Sample    G    A        0      0        2 
  20  chr20_37650348     AAsi    A    G        0      0        2 
  20  chr20_37650348     AKia    A    G      0.5      1        2 
  20  chr20_37650348     AOna    A    G        0      0        2 
  20  chr20_37650348     ASom    A    G        0      0        2 
  20  chr20_37650348     HCab    A    G        0      0        2 
  20  chr20_37650348     HPrz    A    G        0      0        2 
  20  chr20_37650348     ZBoe    A    G        0      0        2 
  20  chr20_37650348     ZGre    A    G        0      0        2 
  20  chr20_37650348     ZHar    A    G        0      0        2 
  20  chr20_37650348   Sample    A    G        0      0        2 
  20  chr20_37655806     AAsi    A    G        0      0        2 
  20  chr20_37655806     AKia    A    G        0      0        2 
  20  chr20_37655806     AOna    A    G        0      0        2 
  20  chr20_37655806     ASom    A    G        0      0        2 
  20  chr20_37655806     HCab    A    G        1      2        2 
  20  chr20_37655806     HPrz    A    G        1      2        2 
  20  chr20_37655806     ZBoe    A    G        0      0        2 
  20  chr20_37655806     ZGre    A    G        0      0        2 
  20  chr20_37655806     ZHar    A    G        0      0        2 
  20  chr20_37655806   Sample    A    G        0      0        2 
  20  chr20_37663922     AAsi    A    G        0      0        2 
  20  chr20_37663922     AKia    A    G        0      0        2 
  20  chr20_37663922     AOna    A    G        0      0        2 
  20  chr20_37663922     ASom    A    G        0      0        2 
  20  chr20_37663922     HCab    A    G      0.5      1        2 
  20  chr20_37663922     HPrz    A    G        0      0        2 
  20  chr20_37663922     ZBoe    A    G        0      0        2 
  20  chr20_37663922     ZGre    A    G        0      0        2 
  20  chr20_37663922     ZHar    A    G        0      0        2 
  20  chr20_37663922   Sample    A    G        0      0        2 
  20  chr20_37667242     AAsi    G    T        0      0        2 
  20  chr20_37667242     AKia    G    T        0      0        2 
  20  chr20_37667242     AOna    G    T        0      0        2 
  20  chr20_37667242     ASom    G    T        0      0        2 
  20  chr20_37667242     HCab    G    T        1      2        2 
  20  chr20_37667242     HPrz    G    T        1      2        2 
  20  chr20_37667242     ZBoe    G    T        0      0        2 
  20  chr20_37667242     ZGre    G    T        0      0        2 
  20  chr20_37667242     ZHar    G    T        0      0        2 
  20  chr20_37667242   Sample    G    T        0      0        2 
  20  chr20_37678180     AAsi    G    A        0      0        2 
  20  chr20_37678180     AKia    G    A        0      0        2 
  20  chr20_37678180     AOna    G    A        0      0        2 
  20  chr20_37678180     ASom    G    A        0      0        2 
  20  chr20_37678180     HCab    G    A        0      0        2 
  20  chr20_37678180     HPrz    G    A        0      0        2 
  20  chr20_37678180     ZBoe    G    A      0.5      1        2 
  20  chr20_37678180     ZGre    G    A        0      0        2 
  20  chr20_37678180     ZHar    G    A        0      0        2 
  20  chr20_37678180   Sample    G    A        0      0        2 
  20  chr20_37678944     AAsi    T    C        0      0        2 
  20  chr20_37678944     AKia    T    C        0      0        2 
  20  chr20_37678944     AOna    T    C        1      2        2 
  20  chr20_37678944     ASom    T    C        0      0        2 
  20  chr20_37678944     HCab    T    C        0      0        2 
  20  chr20_37678944     HPrz    T    C        0      0        2 
  20  chr20_37678944     ZBoe    T    C        0      0        2 
  20  chr20_37678944     ZGre    T    C        0      0        2 
  20  chr20_37678944     ZHar    T    C        0      0        2 
  20  chr20_37678944   Sample    T    C        0      0        2 
  20  chr20_37702330     AAsi    A    G        0      0        2 
  20  chr20_37702330     AKia    A    G        0      0        2 
  20  chr20_37702330     AOna    A    G        0      0        2 
  20  chr20_37702330     ASom    A    G        0      0        2 
  20  chr20_37702330     HCab    A    G        1      2        2 
  20  chr20_37702330     HPrz    A    G        1      2        2 
  20  chr20_37702330     ZBoe    A    G        0      0        2 
  20  chr20_37702330     ZGre    A    G        0      0        2 
  20  chr20_37702330     ZHar    A    G        0      0        2 
  20  chr20_37702330   Sample    A    G        0      0        2 
  20  chr20_37706829     AAsi    G    A        0      0        2 
  20  chr20_37706829     AKia    G    A        0      0        2 
  20  chr20_37706829     AOna    G    A        0      0        2 
  20  chr20_37706829     ASom    G    A        0      0        2 
  20  chr20_37706829     HCab    G    A        0      0        2 
  20  chr20_37706829     HPrz    G    A        0      0        2 
  20  chr20_37706829     ZBoe    G    A        1      2        2 
  20  chr20_37706829     ZGre    G    A        0      0        2 
  20  chr20_37706829     ZHar    G    A        0      0        2 
  20  chr20_37706829   Sample    G    A        0      0        2 
  20  chr20_37714173     AAsi    G    A        0      0        2 
  20  chr20_37714173     AKia    G    A        0      0        2 
  20  chr20_37714173     AOna    G    A        0      0        2 
  20  chr20_37714173     ASom    G    A        0      0        2 
  20  chr20_37714173     HCab    G    A        0      0        2 
  20  chr20_37714173     HPrz    G    A        0      0        2 
  20  chr20_37714173     ZBoe    G    A        1      2        2 
  20  chr20_37714173     ZGre    G    A        0      0        2 
  20  chr20_37714173     ZHar    G    A        0      0        2 
  20  chr20_37714173   Sample    G    A        0      0        2 
  20  chr20_37718667     AAsi    C    T        0      0        2 
  20  chr20_37718667     AKia    C    T        0      0        2 
  20  chr20_37718667     AOna    C    T        0      0        2 
  20  chr20_37718667     ASom    C    T        0      0        2 
  20  chr20_37718667     HCab    C    T        1      2        2 
  20  chr20_37718667     HPrz    C    T        1      2        2 
  20  chr20_37718667     ZBoe    C    T        0      0        2 
  20  chr20_37718667     ZGre    C    T        0      0        2 
  20  chr20_37718667     ZHar    C    T        0      0        2 
  20  chr20_37718667   Sample    C    T        0      0        2 
  20  chr20_37723443     AAsi    G    T        0      0        2 
  20  chr20_37723443     AKia    G    T        1      2        2 
  20  chr20_37723443     AOna    G    T        1      2        2 
  20  chr20_37723443     ASom    G    T        0      0        2 
  20  chr20_37723443     HCab    G    T        0      0        2 
  20  chr20_37723443     HPrz    G    T        0      0        2 
  20  chr20_37723443     ZBoe    G    T      0.5      1        2 
  20  chr20_37723443     ZGre    G    T        0      0        2 
  20  chr20_37723443     ZHar    G    T        0      0        2 
  20  chr20_37723443   Sample    G    T        0      0        2 
  20  chr20_37723710     AAsi    C    A        0      0        2 
  20  chr20_37723710     AKia    C    A        0      0        2 
  20  chr20_37723710     AOna    C    A        0      0        2 
  20  chr20_37723710     ASom    C    A        0      0        2 
  20  chr20_37723710     HCab    C    A        0      0        2 
  20  chr20_37723710     HPrz    C    A        0      0        2 
  20  chr20_37723710     ZBoe    C    A        0      0        2 
  20  chr20_37723710     ZGre    C    A        0      0        2 
  20  chr20_37723710     ZHar    C    A      0.5      1        2 
  20  chr20_37723710   Sample    C    A        0      0        2 
  20  chr20_37725005     AAsi    C    G        0      0        2 
  20  chr20_37725005     AKia    C    G        0      0        2 
  20  chr20_37725005     AOna    C    G        0      0        2 
  20  chr20_37725005     ASom    C    G        0      0        2 
  20  chr20_37725005     HCab    C    G        0      0        2 
  20  chr20_37725005     HPrz    C    G        0      0        2 
  20  chr20_37725005     ZBoe    C    G        0      0        2 
  20  chr20_37725005     ZGre    C    G        1      2        2 
  20  chr20_37725005     ZHar    C    G        0      0        2 
  20  chr20_37725005   Sample    C    G        0      0        2 
  20  chr20_37737935     AAsi    G    A        0      0        2 
  20  chr20_37737935     AKia    G    A        0      0        2 
  20  chr20_37737935     AOna    G    A        0      0        2 
  20  chr20_37737935     ASom    G    A        0      0        2 
  20  chr20_37737935     HCab    G    A        0      0        2 
  20  chr20_37737935     HPrz    G    A        0      0        2 
  20  chr20_37737935     ZBoe    G    A      0.5      1        2 
  20  chr20_37737935     ZGre    G    A        0      0        2 
  20  chr20_37737935     ZHar    G    A        0      0        2 
  20  chr20_37737935   Sample    G    A        0      0        2 
  20  chr20_37742129     AAsi    G    T        0      0        2 
  20  chr20_37742129     AKia    G    T        0      0        2 
  20  chr20_37742129     AOna    G    T        0      0        2 
  20  chr20_37742129     ASom    G    T        0      0        2 
  20  chr20_37742129     HCab    G    T        0      0        2 
  20  chr20_37742129     HPrz    G    T        0      0        2 
  20  chr20_37742129     ZBoe    G    T        1      2        2 
  20  chr20_37742129     ZGre    G    T        0      0        2 
  20  chr20_37742129     ZHar    G    T        0      0        2 
  20  chr20_37742129   Sample    G    T        0      0        2 
  20  chr20_37743607     AAsi    G    A        0      0        2 
  20  chr20_37743607     AKia    G    A        1      2        2 
  20  chr20_37743607     AOna    G    A        1      2        2 
  20  chr20_37743607     ASom    G    A        0      0        2 
  20  chr20_37743607     HCab    G    A        0      0        2 
  20  chr20_37743607     HPrz    G    A        0      0        2 
  20  chr20_37743607     ZBoe    G    A        0      0        2 
  20  chr20_37743607     ZGre    G    A        0      0        2 
  20  chr20_37743607     ZHar    G    A        0      0        2 
  20  chr20_37743607   Sample    G    A        0      0        2 
  20  chr20_37743821     AAsi    A    G        0      0        2 
  20  chr20_37743821     AKia    A    G        0      0        2 
  20  chr20_37743821     AOna    A    G        1      2        2 
  20  chr20_37743821     ASom    A    G        0      0        2 
  20  chr20_37743821     HCab    A    G        0      0        2 
  20  chr20_37743821     HPrz    A    G        0      0        2 
  20  chr20_37743821     ZBoe    A    G        0      0        2 
  20  chr20_37743821     ZGre    A    G        0      0        2 
  20  chr20_37743821     ZHar    A    G        0      0        2 
  20  chr20_37743821   Sample    A    G        0      0        2 
  20  chr20_37749352     AAsi    C    A        0      0        2 
  20  chr20_37749352     AKia    C    A        0      0        2 
  20  chr20_37749352     AOna    C    A        0      0        2 
  20  chr20_37749352     ASom    C    A        0      0        2 
  20  chr20_37749352     HCab    C    A        0      0        2 
  20  chr20_37749352     HPrz    C    A        0      0        2 
  20  chr20_37749352     ZBoe    C    A        0      0        2 
  20  chr20_37749352     ZGre    C    A        0      0        2 
  20  chr20_37749352     ZHar    C    A        1      2        2 
  20  chr20_37749352   Sample    C    A        0      0        2 
  20  chr20_37761586     AAsi    A    C        0      0        2 
  20  chr20_37761586     AKia    A    C        0      0        2 
  20  chr20_37761586     AOna    A    C        0      0        2 
  20  chr20_37761586     ASom    A    C        0      0        2 
  20  chr20_37761586     HCab    A    C      0.5      1        2 
  20  chr20_37761586     HPrz    A    C        0      0        2 
  20  chr20_37761586     ZBoe    A    C        0      0        2 
  20  chr20_37761586     ZGre    A    C        0      0        2 
  20  chr20_37761586     ZHar    A    C        0      0        2 
  20  chr20_37761586   Sample    A    C        0      0        2 
  20  chr20_37775273     AAsi    A    G        0      0        2 
  20  chr20_37775273     AKia    A    G        0      0        2 
  20  chr20_37775273     AOna    A    G        1      2        2 
  20  chr20_37775273     ASom    A    G        0      0        2 
  20  chr20_37775273     HCab    A    G        0      0        2 
  20  chr20_37775273     HPrz    A    G        0      0        2 
  20  chr20_37775273     ZBoe    A    G        0      0        2 
  20  chr20_37775273     ZGre    A    G        0      0        2 
  20  chr20_37775273     ZHar    A    G        0      0        2 
  20  chr20_37775273   Sample    A    G        0      0        2 
  20  chr20_37775463     AAsi    A    G        0      0        2 
  20  chr20_37775463     AKia    A    G        0      0        2 
  20  chr20_37775463     AOna    A    G        0      0        2 
  20  chr20_37775463     ASom    A    G        0      0        2 
  20  chr20_37775463     HCab    A    G        0      0        2 
  20  chr20_37775463     HPrz    A    G        0      0        2 
  20  chr20_37775463     ZBoe    A    G        0      0        2 
  20  chr20_37775463     ZGre    A    G        0      0        2 
  20  chr20_37775463     ZHar    A    G      0.5      1        2 
  20  chr20_37775463   Sample    A    G        0      0        2 
  20  chr20_37776849     AAsi    C    G        1      2        2 
  20  chr20_37776849     AKia    C    G        0      0        2 
  20  chr20_37776849     AOna    C    G        0      0        2 
  20  chr20_37776849     ASom    C    G        0      0        2 
  20  chr20_37776849     HCab    C    G        0      0        2 
  20  chr20_37776849     HPrz    C    G        0      0        2 
  20  chr20_37776849     ZBoe    C    G        0      0        2 
  20  chr20_37776849     ZGre    C    G        0      0        2 
  20  chr20_37776849     ZHar    C    G        0      0        2 
  20  chr20_37776849   Sample    C    G        0      0        2 
  20  chr20_37790765     AAsi    C    T        0      0        2 
  20  chr20_37790765     AKia    C    T        0      0        2 
  20  chr20_37790765     AOna    C    T        0      0        2 
  20  chr20_37790765     ASom    C    T        0      0        2 
  20  chr20_37790765     HCab    C    T        1      2        2 
  20  chr20_37790765     HPrz    C    T        1      2        2 
  20  chr20_37790765     ZBoe    C    T        0      0        2 
  20  chr20_37790765     ZGre    C    T        0      0        2 
  20  chr20_37790765     ZHar    C    T        0      0        2 
  20  chr20_37790765   Sample    C    T        0      0        2 
  20  chr20_37816648     AAsi    T    A        0      0        2 
  20  chr20_37816648     AKia    T    A        0      0        2 
  20  chr20_37816648     AOna    T    A        0      0        2 
  20  chr20_37816648     ASom    T    A        0      0        2 
  20  chr20_37816648     HCab    T    A        1      2        2 
  20  chr20_37816648     HPrz    T    A        1      2        2 
  20  chr20_37816648     ZBoe    T    A        0      0        2 
  20  chr20_37816648     ZGre    T    A        0      0        2 
  20  chr20_37816648     ZHar    T    A        0      0        2 
  20  chr20_37816648   Sample    T    A        0      0        2 
  20  chr20_37823225     AAsi    C    G        0      0        2 
  20  chr20_37823225     AKia    C    G        0      0        2 
  20  chr20_37823225     AOna    C    G        0      0        2 
  20  chr20_37823225     ASom    C    G        0      0        2 
  20  chr20_37823225     HCab    C    G        0      0        2 
  20  chr20_37823225     HPrz    C    G        0      0        2 
  20  chr20_37823225     ZBoe    C    G      0.5      1        2 
  20  chr20_37823225     ZGre    C    G        0      0        2 
  20  chr20_37823225     ZHar    C    G        0      0        2 
  20  chr20_37823225   Sample    C    G        0      0        2 
  20  chr20_37824983     AAsi    A    G        0      0        2 
  20  chr20_37824983     AKia    A    G        0      0        2 
  20  chr20_37824983     AOna    A    G        0      0        2 
  20  chr20_37824983     ASom    A    G        0      0        2 
  20  chr20_37824983     HCab    A    G        1      2        2 
  20  chr20_37824983     HPrz    A    G        1      2        2 
  20  chr20_37824983     ZBoe    A    G        0      0        2 
  20  chr20_37824983     ZGre    A    G        0      0        2 
  20  chr20_37824983     ZHar    A    G        0      0        2 
  20  chr20_37824983   Sample    A    G        0      0        2 
  20  chr20_37826065     AAsi    T    C        1      2        2 
  20  chr20_37826065     AKia    T    C        0      0        2 
  20  chr20_37826065     AOna    T    C        0      0        2 
  20  chr20_37826065     ASom    T    C        1      2        2 
  20  chr20_37826065     HCab    T    C        0      0        2 
  20  chr20_37826065     HPrz    T    C        0      0        2 
  20  chr20_37826065     ZBoe    T    C        0      0        2 
  20  chr20_37826065     ZGre    T    C        0      0        2 
  20  chr20_37826065     ZHar    T    C        0      0        2 
  20  chr20_37826065   Sample    T    C        1      2        2 
  20  chr20_37844796     AAsi    G    A        0      0        2 
  20  chr20_37844796     AKia    G    A        1      2        2 
  20  chr20_37844796     AOna    G    A        1      2        2 
  20  chr20_37844796     ASom    G    A        0      0        2 
  20  chr20_37844796     HCab    G    A        0      0        2 
  20  chr20_37844796     HPrz    G    A        0      0        2 
  20  chr20_37844796     ZBoe    G    A        0      0        2 
  20  chr20_37844796     ZGre    G    A        0      0        2 
  20  chr20_37844796     ZHar    G    A        0      0        2 
  20  chr20_37844796   Sample    G    A        0      0        2 
  20  chr20_37846338     AAsi    G    A        0      0        2 
  20  chr20_37846338     AKia    G    A        0      0        2 
  20  chr20_37846338     AOna    G    A        0      0        2 
  20  chr20_37846338     ASom    G    A        0      0        2 
  20  chr20_37846338     HCab    G    A        0      0        2 
  20  chr20_37846338     HPrz    G    A        0      0        2 
  20  chr20_37846338     ZBoe    G    A        0      0        2 
  20  chr20_37846338     ZGre    G    A      0.5      1        2 
  20  chr20_37846338     ZHar    G    A        1      2        2 
  20  chr20_37846338   Sample    G    A        0      0        2 
  20  chr20_37851745     AAsi    T    C        0      0        2 
  20  chr20_37851745     AKia    T    C        0      0        2 
  20  chr20_37851745     AOna    T    C        0      0        2 
  20  chr20_37851745     ASom    T    C        0      0        2 
  20  chr20_37851745     HCab    T    C        1      2        2 
  20  chr20_37851745     HPrz    T    C        1      2        2 
  20  chr20_37851745     ZBoe    T    C        0      0        2 
  20  chr20_37851745     ZGre    T    C        0      0        2 
  20  chr20_37851745     ZHar    T    C        0      0        2 
  20  chr20_37851745   Sample    T    C        0      0        2 
  20  chr20_37851783     AAsi    C    G        0      0        2 
  20  chr20_37851783     AKia    C    G        0      0        2 
  20  chr20_37851783     AOna    C    G        0      0        2 
  20  chr20_37851783     ASom    C    G        1      2        2 
  20  chr20_37851783     HCab    C    G        0      0        2 
  20  chr20_37851783     HPrz    C    G        0      0        2 
  20  chr20_37851783     ZBoe    C    G        0      0        2 
  20  chr20_37851783     ZGre    C    G        0      0        2 
  20  chr20_37851783     ZHar    C    G        0      0        2 
  20  chr20_37851783   Sample    C    G        0      0        2 
  20  chr20_37854371     AAsi    T    C        0      0        2 
  20  chr20_37854371     AKia    T    C        0      0        2 
  20  chr20_37854371     AOna    T    C        0      0        2 
  20  chr20_37854371     ASom    T    C        0      0        2 
  20  chr20_37854371     HCab    T    C        1      2        2 
  20  chr20_37854371     HPrz    T    C        1      2        2 
  20  chr20_37854371     ZBoe    T    C        0      0        2 
  20  chr20_37854371     ZGre    T    C        0      0        2 
  20  chr20_37854371     ZHar    T    C        0      0        2 
  20  chr20_37854371   Sample    T    C        0      0        2 
  20  chr20_37862036     AAsi    A    G        0      0        2 
  20  chr20_37862036     AKia    A    G        0      0        2 
  20  chr20_37862036     AOna    A    G        0      0        2 
  20  chr20_37862036     ASom    A    G        0      0        2 
  20  chr20_37862036     HCab    A    G      0.5      1        2 
  20  chr20_37862036     HPrz    A    G        0      0        2 
  20  chr20_37862036     ZBoe    A    G        0      0        2 
  20  chr20_37862036     ZGre    A    G        0      0        2 
  20  chr20_37862036     ZHar    A    G        0      0        2 
  20  chr20_37862036   Sample    A    G        0      0        2 
  20  chr20_37864255     AAsi    A    C        0      0        2 
  20  chr20_37864255     AKia    A    C        0      0        2 
  20  chr20_37864255     AOna    A    C        0      0        2 
  20  chr20_37864255     ASom    A    C        0      0        2 
  20  chr20_37864255     HCab    A    C        0      0        2 
  20  chr20_37864255     HPrz    A    C        0      0        2 
  20  chr20_37864255     ZBoe    A    C      0.5      1        2 
  20  chr20_37864255     ZGre    A    C        0      0        2 
  20  chr20_37864255     ZHar    A    C        0      0        2 
  20  chr20_37864255   Sample    A    C        0      0        2 
  20  chr20_37865479     AAsi    T    C        0      0        2 
  20  chr20_37865479     AKia    T    C        0      0        2 
  20  chr20_37865479     AOna    T    C        0      0        2 
  20  chr20_37865479     ASom    T    C        0      0        2 
  20  chr20_37865479     HCab    T    C        0      0        2 
  20  chr20_37865479     HPrz    T    C        0      0        2 
  20  chr20_37865479     ZBoe    T    C        0      0        2 
  20  chr20_37865479     ZGre    T    C        0      0        2 
  20  chr20_37865479     ZHar    T    C        1      2        2 
  20  chr20_37865479   Sample    T    C        0      0        2 
  20  chr20_37865591     AAsi    C    T        0      0        2 
  20  chr20_37865591     AKia    C    T      0.5      1        2 
  20  chr20_37865591     AOna    C    T        0      0        2 
  20  chr20_37865591     ASom    C    T        0      0        2 
  20  chr20_37865591     HCab    C    T        0      0        2 
  20  chr20_37865591     HPrz    C    T        0      0        2 
  20  chr20_37865591     ZBoe    C    T        0      0        2 
  20  chr20_37865591     ZGre    C    T        0      0        2 
  20  chr20_37865591     ZHar    C    T        0      0        2 
  20  chr20_37865591   Sample    C    T        0      0        2 
  20  chr20_37868268     AAsi    G    A        0      0        2 
  20  chr20_37868268     AKia    G    A        0      0        2 
  20  chr20_37868268     AOna    G    A        0      0        2 
  20  chr20_37868268     ASom    G    A        0      0        2 
  20  chr20_37868268     HCab    G    A        1      2        2 
  20  chr20_37868268     HPrz    G    A        1      2        2 
  20  chr20_37868268     ZBoe    G    A        0      0        2 
  20  chr20_37868268     ZGre    G    A        0      0        2 
  20  chr20_37868268     ZHar    G    A        0      0        2 
  20  chr20_37868268   Sample    G    A        0      0        2 
  20  chr20_37871086     AAsi    A    G        0      0        2 
  20  chr20_37871086     AKia    A    G        1      2        2 
  20  chr20_37871086     AOna    A    G        0      0        2 
  20  chr20_37871086     ASom    A    G        0      0        2 
  20  chr20_37871086     HCab    A    G        0      0        2 
  20  chr20_37871086     HPrz    A    G        0      0        2 
  20  chr20_37871086     ZBoe    A    G        0      0        2 
  20  chr20_37871086     ZGre    A    G        0      0        2 
  20  chr20_37871086     ZHar    A    G        0      0        2 
  20  chr20_37871086   Sample    A    G        0      0        2 
  20  chr20_37873155     AAsi    A    G        0      0        2 
  20  chr20_37873155     AKia    A    G        0      0        2 
  20  chr20_37873155     AOna    A    G        0      0        2 
  20  chr20_37873155     ASom    A    G        0      0        2 
  20  chr20_37873155     HCab    A    G        0      0        2 
  20  chr20_37873155     HPrz    A    G        0      0        2 
  20  chr20_37873155     ZBoe    A    G      0.5      1        2 
  20  chr20_37873155     ZGre    A    G        0      0        2 
  20  chr20_37873155     ZHar    A    G        0      0        2 
  20  chr20_37873155   Sample    A    G        0      0        2 
  20  chr20_37880535     AAsi    T    C        0      0        2 
  20  chr20_37880535     AKia    T    C        0      0        2 
  20  chr20_37880535     AOna    T    C        1      2        2 
  20  chr20_37880535     ASom    T    C        0      0        2 
  20  chr20_37880535     HCab    T    C        1      2        2 
  20  chr20_37880535     HPrz    T    C        1      2        2 
  20  chr20_37880535     ZBoe    T    C        0      0        2 
  20  chr20_37880535     ZGre    T    C        0      0        2 
  20  chr20_37880535     ZHar    T    C        0      0        2 
  20  chr20_37880535   Sample    T    C        0      0        2 
  20  chr20_37888558     AAsi    C    T        0      0        2 
  20  chr20_37888558     AKia    C    T        0      0        2 
  20  chr20_37888558     AOna    C    T        0      0        2 
  20  chr20_37888558     ASom    C    T        0      0        2 
  20  chr20_37888558     HCab    C    T        0      0        2 
  20  chr20_37888558     HPrz    C    T        0      0        2 
  20  chr20_37888558     ZBoe    C    T        0      0        2 
  20  chr20_37888558     ZGre    C    T        0      0        2 
  20  chr20_37888558     ZHar    C    T        1      2        2 
  20  chr20_37888558   Sample    C    T        0      0        2 
  20  chr20_37895152     AAsi    C    G        0      0        2 
  20  chr20_37895152     AKia    C    G        0      0        2 
  20  chr20_37895152     AOna    C    G        1      2        2 
  20  chr20_37895152     ASom    C    G        0      0        2 
  20  chr20_37895152     HCab    C    G        0      0        2 
  20  chr20_37895152     HPrz    C    G        0      0        2 
  20  chr20_37895152     ZBoe    C    G        0      0        2 
  20  chr20_37895152     ZGre    C    G        0      0        2 
  20  chr20_37895152     ZHar    C    G        0      0        2 
  20  chr20_37895152   Sample    C    G        0      0        2 
  20  chr20_37896907     AAsi    A    G        0      0        2 
  20  chr20_37896907     AKia    A    G        0      0        2 
  20  chr20_37896907     AOna    A    G        0      0        2 
  20  chr20_37896907     ASom    A    G        0      0        2 
  20  chr20_37896907     HCab    A    G        0      0        2 
  20  chr20_37896907     HPrz    A    G        0      0        2 
  20  chr20_37896907     ZBoe    A    G        0      0        2 
  20  chr20_37896907     ZGre    A    G      0.5      1        2 
  20  chr20_37896907     ZHar    A    G        0      0        2 
  20  chr20_37896907   Sample    A    G        0      0        2 
  20  chr20_37900044     AAsi    T    C        0      0        2 
  20  chr20_37900044     AKia    T    C        0      0        2 
  20  chr20_37900044     AOna    T    C        0      0        2 
  20  chr20_37900044     ASom    T    C        0      0        2 
  20  chr20_37900044     HCab    T    C        0      0        2 
  20  chr20_37900044     HPrz    T    C        0      0        2 
  20  chr20_37900044     ZBoe    T    C        0      0        2 
  20  chr20_37900044     ZGre    T    C        0      0        2 
  20  chr20_37900044     ZHar    T    C        1      2        2 
  20  chr20_37900044   Sample    T    C        0      0        2 
  20  chr20_37901045     AAsi    A    G        0      0        2 
  20  chr20_37901045     AKia    A    G        0      0        2 
  20  chr20_37901045     AOna    A    G        0      0        2 
  20  chr20_37901045     ASom    A    G        0      0        2 
  20  chr20_37901045     HCab    A    G        0      0        2 
  20  chr20_37901045     HPrz    A    G        0      0        2 
  20  chr20_37901045     ZBoe    A    G      0.5      1        2 
  20  chr20_37901045     ZGre    A    G        0      0        2 
  20  chr20_37901045     ZHar    A    G        0      0        2 
  20  chr20_37901045   Sample    A    G        0      0        2 
  20  chr20_37902137     AAsi    C    G        0      0        2 
  20  chr20_37902137     AKia    C    G      0.5      1        2 
  20  chr20_37902137     AOna    C    G        0      0        2 
  20  chr20_37902137     ASom    C    G        0      0        2 
  20  chr20_37902137     HCab    C    G        0      0        2 
  20  chr20_37902137     HPrz    C    G        0      0        2 
  20  chr20_37902137     ZBoe    C    G        0      0        2 
  20  chr20_37902137     ZGre    C    G        0      0        2 
  20  chr20_37902137     ZHar    C    G        0      0        2 
  20  chr20_37902137   Sample    C    G        0      0        2 
  20  chr20_37903345     AAsi    A    G        0      0        2 
  20  chr20_37903345     AKia    A    G        0      0        2 
  20  chr20_37903345     AOna    A    G        0      0        2 
  20  chr20_37903345     ASom    A    G        0      0        2 
  20  chr20_37903345     HCab    A    G        0      0        2 
  20  chr20_37903345     HPrz    A    G      0.5      1        2 
  20  chr20_37903345     ZBoe    A    G        0      0        2 
  20  chr20_37903345     ZGre    A    G        0      0        2 
  20  chr20_37903345     ZHar    A    G        0      0        2 
  20  chr20_37903345   Sample    A    G        0      0        2 
  20  chr20_37904988     AAsi    T    G        1      2        2 
  20  chr20_37904988     AKia    T    G        0      0        2 
  20  chr20_37904988     AOna    T    G        0      0        2 
  20  chr20_37904988     ASom    T    G        1      2        2 
  20  chr20_37904988     HCab    T    G        0      0        2 
  20  chr20_37904988     HPrz    T    G        0      0        2 
  20  chr20_37904988     ZBoe    T    G        0      0        2 
  20  chr20_37904988     ZGre    T    G        0      0        2 
  20  chr20_37904988     ZHar    T    G        0      0        2 
  20  chr20_37904988   Sample    T    G        1      2        2 
  20  chr20_37907797     AAsi    C    T        0      0        2 
  20  chr20_37907797     AKia    C    T        0      0        2 
  20  chr20_37907797     AOna    C    T        0      0        2 
  20  chr20_37907797     ASom    C    T        0      0        2 
  20  chr20_37907797     HCab    C    T      0.5      1        2 
  20  chr20_37907797     HPrz    C    T        0      0        2 
  20  chr20_37907797     ZBoe    C    T        0      0        2 
  20  chr20_37907797     ZGre    C    T        0      0        2 
  20  chr20_37907797     ZHar    C    T        0      0        2 
  20  chr20_37907797   Sample    C    T        0      0        2 
  20  chr20_37908992     AAsi    G    A        0      0        2 
  20  chr20_37908992     AKia    G    A        0      0        2 
  20  chr20_37908992     AOna    G    A        0      0        2 
  20  chr20_37908992     ASom    G    A        0      0        2 
  20  chr20_37908992     HCab    G    A        1      2        2 
  20  chr20_37908992     HPrz    G    A        1      2        2 
  20  chr20_37908992     ZBoe    G    A        0      0        2 
  20  chr20_37908992     ZGre    G    A        0      0        2 
  20  chr20_37908992     ZHar    G    A        0      0        2 
  20  chr20_37908992   Sample    G    A        0      0        2 
  20  chr20_37910892     AAsi    C    T        0      0        2 
  20  chr20_37910892     AKia    C    T      0.5      1        2 
  20  chr20_37910892     AOna    C    T        0      0        2 
  20  chr20_37910892     ASom    C    T        0      0        2 
  20  chr20_37910892     HCab    C    T        0      0        2 
  20  chr20_37910892     HPrz    C    T        0      0        2 
  20  chr20_37910892     ZBoe    C    T        0      0        2 
  20  chr20_37910892     ZGre    C    T        0      0        2 
  20  chr20_37910892     ZHar    C    T        0      0        2 
  20  chr20_37910892   Sample    C    T        0      0        2 
  20  chr20_37914812     AAsi    T    C        1      2        2 
  20  chr20_37914812     AKia    T    C        0      0        2 
  20  chr20_37914812     AOna    T    C        0      0        2 
  20  chr20_37914812     ASom    T    C        0      0        2 
  20  chr20_37914812     HCab    T    C        0      0        2 
  20  chr20_37914812     HPrz    T    C        0      0        2 
  20  chr20_37914812     ZBoe    T    C        0      0        2 
  20  chr20_37914812     ZGre    T    C        0      0        2 
  20  chr20_37914812     ZHar    T    C        0      0        2 
  20  chr20_37914812   Sample    T    C        1      2        2 
  20  chr20_37920802     AAsi    T    G        0      0        2 
  20  chr20_37920802     AKia    T    G        0      0        2 
  20  chr20_37920802     AOna    T    G        0      0        2 
  20  chr20_37920802     ASom    T    G        0      0        2 
  20  chr20_37920802     HCab    T    G        0      0        2 
  20  chr20_37920802     HPrz    T    G        0      0        2 
  20  chr20_37920802     ZBoe    T    G        0      0        2 
  20  chr20_37920802     ZGre    T    G      0.5      1        2 
  20  chr20_37920802     ZHar    T    G        0      0        2 
  20  chr20_37920802   Sample    T    G        0      0        2 
  20  chr20_37922590     AAsi    T    C        0      0        2 
  20  chr20_37922590     AKia    T    C        0      0        2 
  20  chr20_37922590     AOna    T    C        0      0        2 
  20  chr20_37922590     ASom    T    C        1      2        2 
  20  chr20_37922590     HCab    T    C        0      0        2 
  20  chr20_37922590     HPrz    T    C        0      0        2 
  20  chr20_37922590     ZBoe    T    C        0      0        2 
  20  chr20_37922590     ZGre    T    C        0      0        2 
  20  chr20_37922590     ZHar    T    C        0      0        2 
  20  chr20_37922590   Sample    T    C        0      0        2 
  20  chr20_37922838     AAsi    A    T        0      0        2 
  20  chr20_37922838     AKia    A    T        0      0        2 
  20  chr20_37922838     AOna    A    T        0      0        2 
  20  chr20_37922838     ASom    A    T        0      0        2 
  20  chr20_37922838     HCab    A    T        0      0        2 
  20  chr20_37922838     HPrz    A    T        0      0        2 
  20  chr20_37922838     ZBoe    A    T      0.5      1        2 
  20  chr20_37922838     ZGre    A    T        0      0        2 
  20  chr20_37922838     ZHar    A    T        0      0        2 
  20  chr20_37922838   Sample    A    T        0      0        2 
  20  chr20_37924782     AAsi    G    A        0      0        2 
  20  chr20_37924782     AKia    G    A      0.5      1        2 
  20  chr20_37924782     AOna    G    A        0      0        2 
  20  chr20_37924782     ASom    G    A        0      0        2 
  20  chr20_37924782     HCab    G    A        0      0        2 
  20  chr20_37924782     HPrz    G    A        0      0        2 
  20  chr20_37924782     ZBoe    G    A        0      0        2 
  20  chr20_37924782     ZGre    G    A        0      0        2 
  20  chr20_37924782     ZHar    G    A        0      0        2 
  20  chr20_37924782   Sample    G    A        0      0        2 
  20  chr20_37930538     AAsi    G    A        0      0        2 
  20  chr20_37930538     AKia    G    A        0      0        2 
  20  chr20_37930538     AOna    G    A        0      0        2 
  20  chr20_37930538     ASom    G    A        0      0        2 
  20  chr20_37930538     HCab    G    A        1      2        2 
  20  chr20_37930538     HPrz    G    A        1      2        2 
  20  chr20_37930538     ZBoe    G    A        0      0        2 
  20  chr20_37930538     ZGre    G    A        0      0        2 
  20  chr20_37930538     ZHar    G    A        0      0        2 
  20  chr20_37930538   Sample    G    A        0      0        2 
  20  chr20_37930818     AAsi    T    C        0      0        2 
  20  chr20_37930818     AKia    T    C        0      0        2 
  20  chr20_37930818     AOna    T    C        0      0        2 
  20  chr20_37930818     ASom    T    C        0      0        2 
  20  chr20_37930818     HCab    T    C        1      2        2 
  20  chr20_37930818     HPrz    T    C        1      2        2 
  20  chr20_37930818     ZBoe    T    C        0      0        2 
  20  chr20_37930818     ZGre    T    C        0      0        2 
  20  chr20_37930818     ZHar    T    C        0      0        2 
  20  chr20_37930818   Sample    T    C        0      0        2 
  20  chr20_37932764     AAsi    C    G        0      0        2 
  20  chr20_37932764     AKia    C    G        0      0        2 
  20  chr20_37932764     AOna    C    G        0      0        2 
  20  chr20_37932764     ASom    C    G        0      0        2 
  20  chr20_37932764     HCab    C    G        0      0        2 
  20  chr20_37932764     HPrz    C    G        0      0        2 
  20  chr20_37932764     ZBoe    C    G      0.5      1        2 
  20  chr20_37932764     ZGre    C    G        0      0        2 
  20  chr20_37932764     ZHar    C    G        0      0        2 
  20  chr20_37932764   Sample    C    G        0      0        2 
  20  chr20_37939334     AAsi    A    C        0      0        2 
  20  chr20_37939334     AKia    A    C        0      0        2 
  20  chr20_37939334     AOna    A    C        0      0        2 
  20  chr20_37939334     ASom    A    C        0      0        2 
  20  chr20_37939334     HCab    A    C        0      0        2 
  20  chr20_37939334     HPrz    A    C        0      0        2 
  20  chr20_37939334     ZBoe    A    C      0.5      1        2 
  20  chr20_37939334     ZGre    A    C        0      0        2 
  20  chr20_37939334     ZHar    A    C        0      0        2 
  20  chr20_37939334   Sample    A    C        0      0        2 
  20  chr20_37939399     AAsi    T    C        0      0        2 
  20  chr20_37939399     AKia    T    C        0      0        2 
  20  chr20_37939399     AOna    T    C        0      0        2 
  20  chr20_37939399     ASom    T    C        0      0        2 
  20  chr20_37939399     HCab    T    C        0      0        2 
  20  chr20_37939399     HPrz    T    C        0      0        2 
  20  chr20_37939399     ZBoe    T    C        0      0        2 
  20  chr20_37939399     ZGre    T    C        0      0        2 
  20  chr20_37939399     ZHar    T    C        1      2        2 
  20  chr20_37939399   Sample    T    C        0      0        2 
  20  chr20_37944753     AAsi    C    T        0      0        2 
  20  chr20_37944753     AKia    C    T        0      0        2 
  20  chr20_37944753     AOna    C    T        0      0        2 
  20  chr20_37944753     ASom    C    T        0      0        2 
  20  chr20_37944753     HCab    C    T        1      2        2 
  20  chr20_37944753     HPrz    C    T        1      2        2 
  20  chr20_37944753     ZBoe    C    T        0      0        2 
  20  chr20_37944753     ZGre    C    T        0      0        2 
  20  chr20_37944753     ZHar    C    T        0      0        2 
  20  chr20_37944753   Sample    C    T        0      0        2 
  20  chr20_37945123     AAsi    A    T        0      0        2 
  20  chr20_37945123     AKia    A    T        0      0        2 
  20  chr20_37945123     AOna    A    T        0      0        2 
  20  chr20_37945123     ASom    A    T        0      0        2 
  20  chr20_37945123     HCab    A    T        1      2        2 
  20  chr20_37945123     HPrz    A    T        1      2        2 
  20  chr20_37945123     ZBoe    A    T        0      0        2 
  20  chr20_37945123     ZGre    A    T        0      0        2 
  20  chr20_37945123     ZHar    A    T        0      0        2 
  20  chr20_37945123   Sample    A    T        0      0        2 
  20  chr20_37948709     AAsi    T    C        0      0        2 
  20  chr20_37948709     AKia    T    C        0      0        2 
  20  chr20_37948709     AOna    T    C        0      0        2 
  20  chr20_37948709     ASom    T    C        0      0        2 
  20  chr20_37948709     HCab    T    C        1      2        2 
  20  chr20_37948709     HPrz    T    C        1      2        2 
  20  chr20_37948709     ZBoe    T    C        0      0        2 
  20  chr20_37948709     ZGre    T    C        0      0        2 
  20  chr20_37948709     ZHar    T    C        0      0        2 
  20  chr20_37948709   Sample    T    C        0      0        2 
  20  chr20_37959910     AAsi    G    A        0      0        2 
  20  chr20_37959910     AKia    G    A        0      0        2 
  20  chr20_37959910     AOna    G    A        0      0        2 
  20  chr20_37959910     ASom    G    A        0      0        2 
  20  chr20_37959910     HCab    G    A        0      0        2 
  20  chr20_37959910     HPrz    G    A      0.5      1        2 
  20  chr20_37959910     ZBoe    G    A        0      0        2 
  20  chr20_37959910     ZGre    G    A        0      0        2 
  20  chr20_37959910     ZHar    G    A        0      0        2 
  20  chr20_37959910   Sample    G    A        0      0        2 
  20  chr20_37960296     AAsi    A    G        0      0        2 
  20  chr20_37960296     AKia    A    G        0      0        2 
  20  chr20_37960296     AOna    A    G        0      0        2 
  20  chr20_37960296     ASom    A    G        1      2        2 
  20  chr20_37960296     HCab    A    G        0      0        2 
  20  chr20_37960296     HPrz    A    G        0      0        2 
  20  chr20_37960296     ZBoe    A    G        0      0        2 
  20  chr20_37960296     ZGre    A    G        0      0        2 
  20  chr20_37960296     ZHar    A    G        0      0        2 
  20  chr20_37960296   Sample    A    G        0      0        2 
  20  chr20_37969935     AAsi    G    C        0      0        2 
  20  chr20_37969935     AKia    G    C        0      0        2 
  20  chr20_37969935     AOna    G    C        1      2        2 
  20  chr20_37969935     ASom    G    C        0      0        2 
  20  chr20_37969935     HCab    G    C        0      0        2 
  20  chr20_37969935     HPrz    G    C        0      0        2 
  20  chr20_37969935     ZBoe    G    C        0      0        2 
  20  chr20_37969935     ZGre    G    C        0      0        2 
  20  chr20_37969935     ZHar    G    C        0      0        2 
  20  chr20_37969935   Sample    G    C        0      0        2 
  20  chr20_37980803     AAsi    G    C        0      0        2 
  20  chr20_37980803     AKia    G    C        0      0        2 
  20  chr20_37980803     AOna    G    C        1      2        2 
  20  chr20_37980803     ASom    G    C        0      0        2 
  20  chr20_37980803     HCab    G    C        0      0        2 
  20  chr20_37980803     HPrz    G    C        0      0        2 
  20  chr20_37980803     ZBoe    G    C        0      0        2 
  20  chr20_37980803     ZGre    G    C        0      0        2 
  20  chr20_37980803     ZHar    G    C        0      0        2 
  20  chr20_37980803   Sample    G    C        0      0        2 
  20  chr20_37981077     AAsi    G    C        0      0        2 
  20  chr20_37981077     AKia    G    C        0      0        2 
  20  chr20_37981077     AOna    G    C        0      0        2 
  20  chr20_37981077     ASom    G    C        0      0        2 
  20  chr20_37981077     HCab    G    C        1      2        2 
  20  chr20_37981077     HPrz    G    C        1      2        2 
  20  chr20_37981077     ZBoe    G    C        0      0        2 
  20  chr20_37981077     ZGre    G    C        0      0        2 
  20  chr20_37981077     ZHar    G    C        0      0        2 
  20  chr20_37981077   Sample    G    C        0      0        2 
  20  chr20_37984002     AAsi    C    T        0      0        2 
  20  chr20_37984002     AKia    C    T        0      0        2 
  20  chr20_37984002     AOna    C    T        0      0        2 
  20  chr20_37984002     ASom    C    T        0      0        2 
  20  chr20_37984002     HCab    C    T        0      0        2 
  20  chr20_37984002     HPrz    C    T        0      0        2 
  20  chr20_37984002     ZBoe    C    T        0      0        2 
  20  chr20_37984002     ZGre    C    T        1      2        2 
  20  chr20_37984002     ZHar    C    T        0      0        2 
  20  chr20_37984002   Sample    C    T        0      0        2 
  20  chr20_37984675     AAsi    C    T        0      0        2 
  20  chr20_37984675     AKia    C    T        0      0        2 
  20  chr20_37984675     AOna    C    T        0      0        2 
  20  chr20_37984675     ASom    C    T        0      0        2 
  20  chr20_37984675     HCab    C    T        0      0        2 
  20  chr20_37984675     HPrz    C    T        0      0        2 
  20  chr20_37984675     ZBoe    C    T        0      0        2 
  20  chr20_37984675     ZGre    C    T        0      0        2 
  20  chr20_37984675     ZHar    C    T        1      2        2 
  20  chr20_37984675   Sample    C    T        0      0        2 
  20  chr20_37986594     AAsi    T    C        0      0        2 
  20  chr20_37986594     AKia    T    C        0      0        2 
  20  chr20_37986594     AOna    T    C        0      0        2 
  20  chr20_37986594     ASom    T    C        0      0        2 
  20  chr20_37986594     HCab    T    C        1      2        2 
  20  chr20_37986594     HPrz    T    C        1      2        2 
  20  chr20_37986594     ZBoe    T    C        0      0        2 
  20  chr20_37986594     ZGre    T    C        0      0        2 
  20  chr20_37986594     ZHar    T    C        0      0        2 
  20  chr20_37986594   Sample    T    C        0      0        2 
  20  chr20_37987206     AAsi    T    C        0      0        2 
  20  chr20_37987206     AKia    T    C        0      0        2 
  20  chr20_37987206     AOna    T    C        1      2        2 
  20  chr20_37987206     ASom    T    C        0      0        2 
  20  chr20_37987206     HCab    T    C        0      0        2 
  20  chr20_37987206     HPrz    T    C        0      0        2 
  20  chr20_37987206     ZBoe    T    C        0      0        2 
  20  chr20_37987206     ZGre    T    C        0      0        2 
  20  chr20_37987206     ZHar    T    C        0      0        2 
  20  chr20_37987206   Sample    T    C        0      0        2 
  20  chr20_37990855     AAsi    C    T        0      0        2 
  20  chr20_37990855     AKia    C    T        0      0        2 
  20  chr20_37990855     AOna    C    T        0      0        2 
  20  chr20_37990855     ASom    C    T        0      0        2 
  20  chr20_37990855     HCab    C    T        1      2        2 
  20  chr20_37990855     HPrz    C    T        1      2        2 
  20  chr20_37990855     ZBoe    C    T        0      0        2 
  20  chr20_37990855     ZGre    C    T        0      0        2 
  20  chr20_37990855     ZHar    C    T        0      0        2 
  20  chr20_37990855   Sample    C    T        0      0        2 
  20  chr20_37995201     AAsi    A    C        0      0        2 
  20  chr20_37995201     AKia    A    C        0      0        2 
  20  chr20_37995201     AOna    A    C        0      0        2 
  20  chr20_37995201     ASom    A    C        0      0        2 
  20  chr20_37995201     HCab    A    C        0      0        2 
  20  chr20_37995201     HPrz    A    C        0      0        2 
  20  chr20_37995201     ZBoe    A    C        0      0        2 
  20  chr20_37995201     ZGre    A    C        0      0        2 
  20  chr20_37995201     ZHar    A    C        1      2        2 
  20  chr20_37995201   Sample    A    C        0      0        2 
  20  chr20_37997263     AAsi    T    C        1      2        2 
  20  chr20_37997263     AKia    T    C        0      0        2 
  20  chr20_37997263     AOna    T    C        0      0        2 
  20  chr20_37997263     ASom    T    C        1      2        2 
  20  chr20_37997263     HCab    T    C        0      0        2 
  20  chr20_37997263     HPrz    T    C        0      0        2 
  20  chr20_37997263     ZBoe    T    C        0      0        2 
  20  chr20_37997263     ZGre    T    C        0      0        2 
  20  chr20_37997263     ZHar    T    C        0      0        2 
  20  chr20_37997263   Sample    T    C        1      2        2 
  20  chr20_38000280     AAsi    G    C        0      0        2 
  20  chr20_38000280     AKia    G    C        0      0        2 
  20  chr20_38000280     AOna    G    C        1      2        2 
  20  chr20_38000280     ASom    G    C        0      0        2 
  20  chr20_38000280     HCab    G    C        0      0        2 
  20  chr20_38000280     HPrz    G    C        0      0        2 
  20  chr20_38000280     ZBoe    G    C        0      0        2 
  20  chr20_38000280     ZGre    G    C        0      0        2 
  20  chr20_38000280     ZHar    G    C        0      0        2 
  20  chr20_38000280   Sample    G    C        0      0        2 
  20  chr20_38005658     AAsi    G    A        0      0        2 
  20  chr20_38005658     AKia    G    A        0      0        2 
  20  chr20_38005658     AOna    G    A        0      0        2 
  20  chr20_38005658     ASom    G    A        0      0        2 
  20  chr20_38005658     HCab    G    A        0      0        2 
  20  chr20_38005658     HPrz    G    A      0.5      1        2 
  20  chr20_38005658     ZBoe    G    A        0      0        2 
  20  chr20_38005658     ZGre    G    A        0      0        2 
  20  chr20_38005658     ZHar    G    A        0      0        2 
  20  chr20_38005658   Sample    G    A        0      0        2 
  20  chr20_38008321     AAsi    G    A        0      0        2 
  20  chr20_38008321     AKia    G    A      0.5      1        2 
  20  chr20_38008321     AOna    G    A        1      2        2 
  20  chr20_38008321     ASom    G    A        0      0        2 
  20  chr20_38008321     HCab    G    A        0      0        2 
  20  chr20_38008321     HPrz    G    A        0      0        2 
  20  chr20_38008321     ZBoe    G    A        0      0        2 
  20  chr20_38008321     ZGre    G    A        0      0        2 
  20  chr20_38008321     ZHar    G    A        0      0        2 
  20  chr20_38008321   Sample    G    A        0      0        2 
  20  chr20_38019047     AAsi    G    A        0      0        2 
  20  chr20_38019047     AKia    G    A        0      0        2 
  20  chr20_38019047     AOna    G    A        0      0        2 
  20  chr20_38019047     ASom    G    A        0      0        2 
  20  chr20_38019047     HCab    G    A        1      2        2 
  20  chr20_38019047     HPrz    G    A        1      2        2 
  20  chr20_38019047     ZBoe    G    A        0      0        2 
  20  chr20_38019047     ZGre    G    A        0      0        2 
  20  chr20_38019047     ZHar    G    A        0      0        2 
  20  chr20_38019047   Sample    G    A        0      0        2 
  20  chr20_38019270     AAsi    C    A        1      2        2 
  20  chr20_38019270     AKia    C    A        0      0        2 
  20  chr20_38019270     AOna    C    A        0      0        2 
  20  chr20_38019270     ASom    C    A        1      2        2 
  20  chr20_38019270     HCab    C    A        0      0        2 
  20  chr20_38019270     HPrz    C    A        0      0        2 
  20  chr20_38019270     ZBoe    C    A        0      0        2 
  20  chr20_38019270     ZGre    C    A        0      0        2 
  20  chr20_38019270     ZHar    C    A        0      0        2 
  20  chr20_38019270   Sample    C    A        1      2        2 
  20  chr20_38026304     AAsi    T    A        1      2        2 
  20  chr20_38026304     AKia    T    A        1      2        2 
  20  chr20_38026304     AOna    T    A        1      2        2 
  20  chr20_38026304     ASom    T    A        1      2        2 
  20  chr20_38026304     HCab    T    A        0      0        2 
  20  chr20_38026304     HPrz    T    A        0      0        2 
  20  chr20_38026304     ZBoe    T    A        0      0        2 
  20  chr20_38026304     ZGre    T    A        0      0        2 
  20  chr20_38026304     ZHar    T    A        0      0        2 
  20  chr20_38026304   Sample    T    A        1      2        2 
  20  chr20_38045846     AAsi    T    C        0      0        2 
  20  chr20_38045846     AKia    T    C        0      0        2 
  20  chr20_38045846     AOna    T    C        0      0        2 
  20  chr20_38045846     ASom    T    C        0      0        2 
  20  chr20_38045846     HCab    T    C        0      0        2 
  20  chr20_38045846     HPrz    T    C        0      0        2 
  20  chr20_38045846     ZBoe    T    C        0      0        2 
  20  chr20_38045846     ZGre    T    C        0      0        2 
  20  chr20_38045846     ZHar    T    C        1      2        2 
  20  chr20_38045846   Sample    T    C        0      0        2 
  20  chr20_38046003     AAsi    T    C        0      0        2 
  20  chr20_38046003     AKia    T    C      0.5      1        2 
  20  chr20_38046003     AOna    T    C        0      0        2 
  20  chr20_38046003     ASom    T    C        0      0        2 
  20  chr20_38046003     HCab    T    C        0      0        2 
  20  chr20_38046003     HPrz    T    C        0      0        2 
  20  chr20_38046003     ZBoe    T    C        0      0        2 
  20  chr20_38046003     ZGre    T    C        0      0        2 
  20  chr20_38046003     ZHar    T    C        0      0        2 
  20  chr20_38046003   Sample    T    C        0      0        2 
  20  chr20_38047888     AAsi    G    A        0      0        2 
  20  chr20_38047888     AKia    G    A        0      0        2 
  20  chr20_38047888     AOna    G    A        0      0        2 
  20  chr20_38047888     ASom    G    A        0      0        2 
  20  chr20_38047888     HCab    G    A        1      2        2 
  20  chr20_38047888     HPrz    G    A        1      2        2 
  20  chr20_38047888     ZBoe    G    A        0      0        2 
  20  chr20_38047888     ZGre    G    A        0      0        2 
  20  chr20_38047888     ZHar    G    A        0      0        2 
  20  chr20_38047888   Sample    G    A        0      0        2 
  20  chr20_38048109     AAsi    A    G        0      0        2 
  20  chr20_38048109     AKia    A    G        0      0        2 
  20  chr20_38048109     AOna    A    G        1      2        2 
  20  chr20_38048109     ASom    A    G        0      0        2 
  20  chr20_38048109     HCab    A    G        0      0        2 
  20  chr20_38048109     HPrz    A    G        0      0        2 
  20  chr20_38048109     ZBoe    A    G        0      0        2 
  20  chr20_38048109     ZGre    A    G        0      0        2 
  20  chr20_38048109     ZHar    A    G        0      0        2 
  20  chr20_38048109   Sample    A    G        0      0        2 
  20  chr20_38050080     AAsi    G    T        0      0        2 
  20  chr20_38050080     AKia    G    T        0      0        2 
  20  chr20_38050080     AOna    G    T        0      0        2 
  20  chr20_38050080     ASom    G    T        0      0        2 
  20  chr20_38050080     HCab    G    T        0      0        2 
  20  chr20_38050080     HPrz    G    T        0      0        2 
  20  chr20_38050080     ZBoe    G    T        0      0        2 
  20  chr20_38050080     ZGre    G    T        1      2        2 
  20  chr20_38050080     ZHar    G    T        0      0        2 
  20  chr20_38050080   Sample    G    T        0      0        2 
  20  chr20_38050803     AAsi    T    C        0      0        2 
  20  chr20_38050803     AKia    T    C        0      0        2 
  20  chr20_38050803     AOna    T    C        1      2        2 
  20  chr20_38050803     ASom    T    C        0      0        2 
  20  chr20_38050803     HCab    T    C        0      0        2 
  20  chr20_38050803     HPrz    T    C        0      0        2 
  20  chr20_38050803     ZBoe    T    C        0      0        2 
  20  chr20_38050803     ZGre    T    C        0      0        2 
  20  chr20_38050803     ZHar    T    C        0      0        2 
  20  chr20_38050803   Sample    T    C        0      0        2 
  20  chr20_38055632     AAsi    A    G        0      0        2 
  20  chr20_38055632     AKia    A    G        0      0        2 
  20  chr20_38055632     AOna    A    G        0      0        2 
  20  chr20_38055632     ASom    A    G        0      0        2 
  20  chr20_38055632     HCab    A    G        1      2        2 
  20  chr20_38055632     HPrz    A    G        1      2        2 
  20  chr20_38055632     ZBoe    A    G        0      0        2 
  20  chr20_38055632     ZGre    A    G        0      0        2 
  20  chr20_38055632     ZHar    A    G        0      0        2 
  20  chr20_38055632   Sample    A    G        0      0        2 
  20  chr20_38056669     AAsi    G    A        0      0        2 
  20  chr20_38056669     AKia    G    A        0      0        2 
  20  chr20_38056669     AOna    G    A        1      2        2 
  20  chr20_38056669     ASom    G    A        0      0        2 
  20  chr20_38056669     HCab    G    A        0      0        2 
  20  chr20_38056669     HPrz    G    A        0      0        2 
  20  chr20_38056669     ZBoe    G    A        1      2        2 
  20  chr20_38056669     ZGre    G    A        1      2        2 
  20  chr20_38056669     ZHar    G    A        1      2        2 
  20  chr20_38056669   Sample    G    A        0      0        2 
  20  chr20_38070532     AAsi    G    A        0      0        2 
  20  chr20_38070532     AKia    G    A        0      0        2 
  20  chr20_38070532     AOna    G    A        1      2        2 
  20  chr20_38070532     ASom    G    A        0      0        2 
  20  chr20_38070532     HCab    G    A        0      0        2 
  20  chr20_38070532     HPrz    G    A        0      0        2 
  20  chr20_38070532     ZBoe    G    A        0      0        2 
  20  chr20_38070532     ZGre    G    A        0      0        2 
  20  chr20_38070532     ZHar    G    A        0      0        2 
  20  chr20_38070532   Sample    G    A        0      0        2 
  20  chr20_38091778     AAsi    C    G        0      0        2 
  20  chr20_38091778     AKia    C    G        0      0        2 
  20  chr20_38091778     AOna    C    G        0      0        2 
  20  chr20_38091778     ASom    C    G        0      0        2 
  20  chr20_38091778     HCab    C    G        0      0        2 
  20  chr20_38091778     HPrz    C    G        0      0        2 
  20  chr20_38091778     ZBoe    C    G        0      0        2 
  20  chr20_38091778     ZGre    C    G        1      2        2 
  20  chr20_38091778     ZHar    C    G        0      0        2 
  20  chr20_38091778   Sample    C    G        0      0        2 
  20  chr20_38096572     AAsi    C    T        0      0        2 
  20  chr20_38096572     AKia    C    T        0      0        2 
  20  chr20_38096572     AOna    C    T        0      0        2 
  20  chr20_38096572     ASom    C    T        0      0        2 
  20  chr20_38096572     HCab    C    T      0.5      1        2 
  20  chr20_38096572     HPrz    C    T      0.5      1        2 
  20  chr20_38096572     ZBoe    C    T        0      0        2 
  20  chr20_38096572     ZGre    C    T        0      0        2 
  20  chr20_38096572     ZHar    C    T        0      0        2 
  20  chr20_38096572   Sample    C    T        0      0        2 
  20  chr20_38104091     AAsi    T    A        0      0        2 
  20  chr20_38104091     AKia    T    A        0      0        2 
  20  chr20_38104091     AOna    T    A        0      0        2 
  20  chr20_38104091     ASom    T    A        0      0        2 
  20  chr20_38104091     HCab    T    A        0      0        2 
  20  chr20_38104091     HPrz    T    A        0      0        2 
  20  chr20_38104091     ZBoe    T    A        0      0        2 
  20  chr20_38104091     ZGre    T    A        1      2        2 
  20  chr20_38104091     ZHar    T    A        0      0        2 
  20  chr20_38104091   Sample    T    A        0      0        2 
  20  chr20_38116508     AAsi    T    C        0      0        2 
  20  chr20_38116508     AKia    T    C        0      0        2 
  20  chr20_38116508     AOna    T    C        0      0        2 
  20  chr20_38116508     ASom    T    C        0      0        2 
  20  chr20_38116508     HCab    T    C        0      0        2 
  20  chr20_38116508     HPrz    T    C        0      0        2 
  20  chr20_38116508     ZBoe    T    C        0      0        2 
  20  chr20_38116508     ZGre    T    C        0      0        2 
  20  chr20_38116508     ZHar    T    C        1      2        2 
  20  chr20_38116508   Sample    T    C        0      0        2 
  20  chr20_38116624     AAsi    T    C        0      0        2 
  20  chr20_38116624     AKia    T    C        0      0        2 
  20  chr20_38116624     AOna    T    C        0      0        2 
  20  chr20_38116624     ASom    T    C        0      0        2 
  20  chr20_38116624     HCab    T    C      0.5      1        2 
  20  chr20_38116624     HPrz    T    C        1      2        2 
  20  chr20_38116624     ZBoe    T    C        0      0        2 
  20  chr20_38116624     ZGre    T    C        0      0        2 
  20  chr20_38116624     ZHar    T    C        0      0        2 
  20  chr20_38116624   Sample    T    C        0      0        2 
  20  chr20_38117025     AAsi    G    A        0      0        2 
  20  chr20_38117025     AKia    G    A        0      0        2 
  20  chr20_38117025     AOna    G    A        1      2        2 
  20  chr20_38117025     ASom    G    A        0      0        2 
  20  chr20_38117025     HCab    G    A        0      0        2 
  20  chr20_38117025     HPrz    G    A        0      0        2 
  20  chr20_38117025     ZBoe    G    A        0      0        2 
  20  chr20_38117025     ZGre    G    A        0      0        2 
  20  chr20_38117025     ZHar    G    A        0      0        2 
  20  chr20_38117025   Sample    G    A        0      0        2 
  20  chr20_38118107     AAsi    G    A        0      0        2 
  20  chr20_38118107     AKia    G    A      0.5      1        2 
  20  chr20_38118107     AOna    G    A        0      0        2 
  20  chr20_38118107     ASom    G    A        0      0        2 
  20  chr20_38118107     HCab    G    A        0      0        2 
  20  chr20_38118107     HPrz    G    A        0      0        2 
  20  chr20_38118107     ZBoe    G    A        0      0        2 
  20  chr20_38118107     ZGre    G    A        0      0        2 
  20  chr20_38118107     ZHar    G    A        0      0        2 
  20  chr20_38118107   Sample    G    A        0      0        2 
  20  chr20_38123080     AAsi    G    C        0      0        2 
  20  chr20_38123080     AKia    G    C        1      2        2 
  20  chr20_38123080     AOna    G    C        1      2        2 
  20  chr20_38123080     ASom    G    C        0      0        2 
  20  chr20_38123080     HCab    G    C        0      0        2 
  20  chr20_38123080     HPrz    G    C        0      0        2 
  20  chr20_38123080     ZBoe    G    C        0      0        2 
  20  chr20_38123080     ZGre    G    C        0      0        2 
  20  chr20_38123080     ZHar    G    C        0      0        2 
  20  chr20_38123080   Sample    G    C        0      0        2 
  20  chr20_38127987     AAsi    A    G        0      0        2 
  20  chr20_38127987     AKia    A    G        0      0        2 
  20  chr20_38127987     AOna    A    G        0      0        2 
  20  chr20_38127987     ASom    A    G        0      0        2 
  20  chr20_38127987     HCab    A    G        0      0        2 
  20  chr20_38127987     HPrz    A    G      0.5      1        2 
  20  chr20_38127987     ZBoe    A    G        0      0        2 
  20  chr20_38127987     ZGre    A    G        0      0        2 
  20  chr20_38127987     ZHar    A    G        0      0        2 
  20  chr20_38127987   Sample    A    G        0      0        2 
  20  chr20_38130015     AAsi    C    G        0      0        2 
  20  chr20_38130015     AKia    C    G        0      0        2 
  20  chr20_38130015     AOna    C    G        0      0        2 
  20  chr20_38130015     ASom    C    G        0      0        2 
  20  chr20_38130015     HCab    C    G        1      2        2 
  20  chr20_38130015     HPrz    C    G        1      2        2 
  20  chr20_38130015     ZBoe    C    G        0      0        2 
  20  chr20_38130015     ZGre    C    G        0      0        2 
  20  chr20_38130015     ZHar    C    G        0      0        2 
  20  chr20_38130015   Sample    C    G        0      0        2 
  20  chr20_38130357     AAsi    T    C        0      0        2 
  20  chr20_38130357     AKia    T    C        0      0        2 
  20  chr20_38130357     AOna    T    C        0      0        2 
  20  chr20_38130357     ASom    T    C        0      0        2 
  20  chr20_38130357     HCab    T    C        0      0        2 
  20  chr20_38130357     HPrz    T    C        0      0        2 
  20  chr20_38130357     ZBoe    T    C        0      0        2 
  20  chr20_38130357     ZGre    T    C        1      2        2 
  20  chr20_38130357     ZHar    T    C        0      0        2 
  20  chr20_38130357   Sample    T    C        0      0        2 
  20  chr20_38131323     AAsi    C    G        0      0        2 
  20  chr20_38131323     AKia    C    G        1      2        2 
  20  chr20_38131323     AOna    C    G        1      2        2 
  20  chr20_38131323     ASom    C    G        0      0        2 
  20  chr20_38131323     HCab    C    G        0      0        2 
  20  chr20_38131323     HPrz    C    G        0      0        2 
  20  chr20_38131323     ZBoe    C    G        0      0        2 
  20  chr20_38131323     ZGre    C    G        0      0        2 
  20  chr20_38131323     ZHar    C    G        0      0        2 
  20  chr20_38131323   Sample    C    G        0      0        2 
  20  chr20_38131939     AAsi    G    A        0      0        2 
  20  chr20_38131939     AKia    G    A        0      0        2 
  20  chr20_38131939     AOna    G    A        0      0        2 
  20  chr20_38131939     ASom    G    A        0      0        2 
  20  chr20_38131939     HCab    G    A        0      0        2 
  20  chr20_38131939     HPrz    G    A        0      0        2 
  20  chr20_38131939     ZBoe    G    A      0.5      1        2 
  20  chr20_38131939     ZGre    G    A        0      0        2 
  20  chr20_38131939     ZHar    G    A        1      2        2 
  20  chr20_38131939   Sample    G    A        0      0        2 
  20  chr20_38132647     AAsi    C    T        0      0        2 
  20  chr20_38132647     AKia    C    T        0      0        2 
  20  chr20_38132647     AOna    C    T        0      0        2 
  20  chr20_38132647     ASom    C    T        0      0        2 
  20  chr20_38132647     HCab    C    T        0      0        2 
  20  chr20_38132647     HPrz    C    T        0      0        2 
  20  chr20_38132647     ZBoe    C    T      0.5      1        2 
  20  chr20_38132647     ZGre    C    T        1      2        2 
  20  chr20_38132647     ZHar    C    T        0      0        2 
  20  chr20_38132647   Sample    C    T        0      0        2 
  20  chr20_38133878     AAsi    T    C        0      0        2 
  20  chr20_38133878     AKia    T    C        0      0        2 
  20  chr20_38133878     AOna    T    C        1      2        2 
  20  chr20_38133878     ASom    T    C        0      0        2 
  20  chr20_38133878     HCab    T    C        0      0        2 
  20  chr20_38133878     HPrz    T    C        0      0        2 
  20  chr20_38133878     ZBoe    T    C        0      0        2 
  20  chr20_38133878     ZGre    T    C        0      0        2 
  20  chr20_38133878     ZHar    T    C        0      0        2 
  20  chr20_38133878   Sample    T    C        0      0        2 
  20  chr20_38137242     AAsi    C    G        0      0        2 
  20  chr20_38137242     AKia    C    G        0      0        2 
  20  chr20_38137242     AOna    C    G        0      0        2 
  20  chr20_38137242     ASom    C    G        0      0        2 
  20  chr20_38137242     HCab    C    G        1      2        2 
  20  chr20_38137242     HPrz    C    G        1      2        2 
  20  chr20_38137242     ZBoe    C    G        0      0        2 
  20  chr20_38137242     ZGre    C    G        0      0        2 
  20  chr20_38137242     ZHar    C    G        0      0        2 
  20  chr20_38137242   Sample    C    G        0      0        2 
  20  chr20_38143673     AAsi    C    T        0      0        2 
  20  chr20_38143673     AKia    C    T        1      2        2 
  20  chr20_38143673     AOna    C    T        0      0        2 
  20  chr20_38143673     ASom    C    T        0      0        2 
  20  chr20_38143673     HCab    C    T        0      0        2 
  20  chr20_38143673     HPrz    C    T        0      0        2 
  20  chr20_38143673     ZBoe    C    T        0      0        2 
  20  chr20_38143673     ZGre    C    T        0      0        2 
  20  chr20_38143673     ZHar    C    T        0      0        2 
  20  chr20_38143673   Sample    C    T        0      0        2 
  20  chr20_38146546     AAsi    T    C        1      2        2 
  20  chr20_38146546     AKia    T    C        0      0        2 
  20  chr20_38146546     AOna    T    C        0      0        2 
  20  chr20_38146546     ASom    T    C        1      2        2 
  20  chr20_38146546     HCab    T    C      0.5      1        2 
  20  chr20_38146546     HPrz    T    C      0.5      1        2 
  20  chr20_38146546     ZBoe    T    C        0      0        2 
  20  chr20_38146546     ZGre    T    C        0      0        2 
  20  chr20_38146546     ZHar    T    C        0      0        2 
  20  chr20_38146546   Sample    T    C        1      2        2 
  20  chr20_38157931     AAsi    T    C        1      2        2 
  20  chr20_38157931     AKia    T    C        0      0        2 
  20  chr20_38157931     AOna    T    C        0      0        2 
  20  chr20_38157931     ASom    T    C        1      2        2 
  20  chr20_38157931     HCab    T    C        0      0        2 
  20  chr20_38157931     HPrz    T    C        0      0        2 
  20  chr20_38157931     ZBoe    T    C        0      0        2 
  20  chr20_38157931     ZGre    T    C        0      0        2 
  20  chr20_38157931     ZHar    T    C        0      0        2 
  20  chr20_38157931   Sample    T    C        1      2        2 
  20  chr20_38160772     AAsi    A    G        0      0        2 
  20  chr20_38160772     AKia    A    G        0      0        2 
  20  chr20_38160772     AOna    A    G        0      0        2 
  20  chr20_38160772     ASom    A    G        0      0        2 
  20  chr20_38160772     HCab    A    G        1      2        2 
  20  chr20_38160772     HPrz    A    G        1      2        2 
  20  chr20_38160772     ZBoe    A    G        0      0        2 
  20  chr20_38160772     ZGre    A    G        0      0        2 
  20  chr20_38160772     ZHar    A    G        0      0        2 
  20  chr20_38160772   Sample    A    G        0      0        2 
  20  chr20_38170633     AAsi    A    T        1      2        2 
  20  chr20_38170633     AKia    A    T        0      0        2 
  20  chr20_38170633     AOna    A    T        1      2        2 
  20  chr20_38170633     ASom    A    T        1      2        2 
  20  chr20_38170633     HCab    A    T        0      0        2 
  20  chr20_38170633     HPrz    A    T        0      0        2 
  20  chr20_38170633     ZBoe    A    T        0      0        2 
  20  chr20_38170633     ZGre    A    T        0      0        2 
  20  chr20_38170633     ZHar    A    T        0      0        2 
  20  chr20_38170633   Sample    A    T        1      2        2 
  20  chr20_38173314     AAsi    G    A        0      0        2 
  20  chr20_38173314     AKia    G    A        0      0        2 
  20  chr20_38173314     AOna    G    A        0      0        2 
  20  chr20_38173314     ASom    G    A        0      0        2 
  20  chr20_38173314     HCab    G    A        0      0        2 
  20  chr20_38173314     HPrz    G    A      0.5      1        2 
  20  chr20_38173314     ZBoe    G    A        0      0        2 
  20  chr20_38173314     ZGre    G    A        0      0        2 
  20  chr20_38173314     ZHar    G    A        0      0        2 
  20  chr20_38173314   Sample    G    A        0      0        2 
  20  chr20_38180280     AAsi    A    G        1      2        2 
  20  chr20_38180280     AKia    A    G        0      0        2 
  20  chr20_38180280     AOna    A    G        0      0        2 
  20  chr20_38180280     ASom    A    G        1      2        2 
  20  chr20_38180280     HCab    A    G        0      0        2 
  20  chr20_38180280     HPrz    A    G        0      0        2 
  20  chr20_38180280     ZBoe    A    G        0      0        2 
  20  chr20_38180280     ZGre    A    G        0      0        2 
  20  chr20_38180280     ZHar    A    G        0      0        2 
  20  chr20_38180280   Sample    A    G        1      2        2 
  20  chr20_38181829     AAsi    C    G        0      0        2 
  20  chr20_38181829     AKia    C    G        0      0        2 
  20  chr20_38181829     AOna    C    G        0      0        2 
  20  chr20_38181829     ASom    C    G        0      0        2 
  20  chr20_38181829     HCab    C    G        1      2        2 
  20  chr20_38181829     HPrz    C    G        1      2        2 
  20  chr20_38181829     ZBoe    C    G        0      0        2 
  20  chr20_38181829     ZGre    C    G        0      0        2 
  20  chr20_38181829     ZHar    C    G        0      0        2 
  20  chr20_38181829   Sample    C    G        0      0        2 
  20  chr20_38206169     AAsi    G    A        0      0        2 
  20  chr20_38206169     AKia    G    A        0      0        2 
  20  chr20_38206169     AOna    G    A        0      0        2 
  20  chr20_38206169     ASom    G    A        0      0        2 
  20  chr20_38206169     HCab    G    A        1      2        2 
  20  chr20_38206169     HPrz    G    A        1      2        2 
  20  chr20_38206169     ZBoe    G    A        0      0        2 
  20  chr20_38206169     ZGre    G    A        0      0        2 
  20  chr20_38206169     ZHar    G    A        0      0        2 
  20  chr20_38206169   Sample    G    A        0      0        2 
  20  chr20_38210715     AAsi    T    G        0      0        2 
  20  chr20_38210715     AKia    T    G        0      0        2 
  20  chr20_38210715     AOna    T    G        0      0        2 
  20  chr20_38210715     ASom    T    G        0      0        2 
  20  chr20_38210715     HCab    T    G        0      0        2 
  20  chr20_38210715     HPrz    T    G      0.5      1        2 
  20  chr20_38210715     ZBoe    T    G        0      0        2 
  20  chr20_38210715     ZGre    T    G        0      0        2 
  20  chr20_38210715     ZHar    T    G        0      0        2 
  20  chr20_38210715   Sample    T    G        0      0        2 
  20  chr20_38217232     AAsi    G    T        0      0        2 
  20  chr20_38217232     AKia    G    T        0      0        2 
  20  chr20_38217232     AOna    G    T        0      0        2 
  20  chr20_38217232     ASom    G    T        0      0        2 
  20  chr20_38217232     HCab    G    T      0.5      1        2 
  20  chr20_38217232     HPrz    G    T        0      0        2 
  20  chr20_38217232     ZBoe    G    T        0      0        2 
  20  chr20_38217232     ZGre    G    T        0      0        2 
  20  chr20_38217232     ZHar    G    T        0      0        2 
  20  chr20_38217232   Sample    G    T        0      0        2 
  20  chr20_38220500     AAsi    C    G        0      0        2 
  20  chr20_38220500     AKia    C    G        0      0        2 
  20  chr20_38220500     AOna    C    G        0      0        2 
  20  chr20_38220500     ASom    C    G        0      0        2 
  20  chr20_38220500     HCab    C    G        0      0        2 
  20  chr20_38220500     HPrz    C    G        0      0        2 
  20  chr20_38220500     ZBoe    C    G        0      0        2 
  20  chr20_38220500     ZGre    C    G        0      0        2 
  20  chr20_38220500     ZHar    C    G        1      2        2 
  20  chr20_38220500   Sample    C    G        0      0        2 
  20  chr20_38225398     AAsi    A    G        0      0        2 
  20  chr20_38225398     AKia    A    G        0      0        2 
  20  chr20_38225398     AOna    A    G        0      0        2 
  20  chr20_38225398     ASom    A    G        0      0        2 
  20  chr20_38225398     HCab    A    G        0      0        2 
  20  chr20_38225398     HPrz    A    G        0      0        2 
  20  chr20_38225398     ZBoe    A    G        0      0        2 
  20  chr20_38225398     ZGre    A    G        0      0        2 
  20  chr20_38225398     ZHar    A    G        1      2        2 
  20  chr20_38225398   Sample    A    G        0      0        2 
  20  chr20_38225662     AAsi    G    C        0      0        2 
  20  chr20_38225662     AKia    G    C        0      0        2 
  20  chr20_38225662     AOna    G    C        1      2        2 
  20  chr20_38225662     ASom    G    C        0      0        2 
  20  chr20_38225662     HCab    G    C        0      0        2 
  20  chr20_38225662     HPrz    G    C        0      0        2 
  20  chr20_38225662     ZBoe    G    C        0      0        2 
  20  chr20_38225662     ZGre    G    C        0      0        2 
  20  chr20_38225662     ZHar    G    C        0      0        2 
  20  chr20_38225662   Sample    G    C        0      0        2 
  20  chr20_38226602     AAsi    T    C        0      0        2 
  20  chr20_38226602     AKia    T    C        0      0        2 
  20  chr20_38226602     AOna    T    C        0      0        2 
  20  chr20_38226602     ASom    T    C        0      0        2 
  20  chr20_38226602     HCab    T    C        0      0        2 
  20  chr20_38226602     HPrz    T    C        0      0        2 
  20  chr20_38226602     ZBoe    T    C        0      0        2 
  20  chr20_38226602     ZGre    T    C        1      2        2 
  20  chr20_38226602     ZHar    T    C        0      0        2 
  20  chr20_38226602   Sample    T    C        0      0        2 
  20  chr20_38227785     AAsi    C    T        0      0        2 
  20  chr20_38227785     AKia    C    T        0      0        2 
  20  chr20_38227785     AOna    C    T        0      0        2 
  20  chr20_38227785     ASom    C    T        0      0        2 
  20  chr20_38227785     HCab    C    T        1      2        2 
  20  chr20_38227785     HPrz    C    T        1      2        2 
  20  chr20_38227785     ZBoe    C    T        0      0        2 
  20  chr20_38227785     ZGre    C    T        0      0        2 
  20  chr20_38227785     ZHar    C    T        0      0        2 
  20  chr20_38227785   Sample    C    T        0      0        2 
  20  chr20_38232771     AAsi    T    C      0.5      1        2 
  20  chr20_38232771     AKia    T    C        0      0        2 
  20  chr20_38232771     AOna    T    C        0      0        2 
  20  chr20_38232771     ASom    T    C        0      0        2 
  20  chr20_38232771     HCab    T    C        0      0        2 
  20  chr20_38232771     HPrz    T    C        0      0        2 
  20  chr20_38232771     ZBoe    T    C        0      0        2 
  20  chr20_38232771     ZGre    T    C        0      0        2 
  20  chr20_38232771     ZHar    T    C        0      0        2 
  20  chr20_38232771   Sample    T    C        0      0        2 
  20  chr20_38239598     AAsi    C    T        0      0        2 
  20  chr20_38239598     AKia    C    T        0      0        2 
  20  chr20_38239598     AOna    C    T        0      0        2 
  20  chr20_38239598     ASom    C    T        0      0        2 
  20  chr20_38239598     HCab    C    T        0      0        2 
  20  chr20_38239598     HPrz    C    T      0.5      1        2 
  20  chr20_38239598     ZBoe    C    T        0      0        2 
  20  chr20_38239598     ZGre    C    T        0      0        2 
  20  chr20_38239598     ZHar    C    T        0      0        2 
  20  chr20_38239598   Sample    C    T        0      0        2 
  20  chr20_38240404     AAsi    A    C        0      0        2 
  20  chr20_38240404     AKia    A    C        0      0        2 
  20  chr20_38240404     AOna    A    C        0      0        2 
  20  chr20_38240404     ASom    A    C        1      2        2 
  20  chr20_38240404     HCab    A    C        0      0        2 
  20  chr20_38240404     HPrz    A    C        0      0        2 
  20  chr20_38240404     ZBoe    A    C        0      0        2 
  20  chr20_38240404     ZGre    A    C        0      0        2 
  20  chr20_38240404     ZHar    A    C        0      0        2 
  20  chr20_38240404   Sample    A    C        0      0        2 
  20  chr20_38250540     AAsi    G    T        0      0        2 
  20  chr20_38250540     AKia    G    T        1      2        2 
  20  chr20_38250540     AOna    G    T        1      2        2 
  20  chr20_38250540     ASom    G    T        0      0        2 
  20  chr20_38250540     HCab    G    T        0      0        2 
  20  chr20_38250540     HPrz    G    T        0      0        2 
  20  chr20_38250540     ZBoe    G    T        0      0        2 
  20  chr20_38250540     ZGre    G    T        0      0        2 
  20  chr20_38250540     ZHar    G    T        0      0        2 
  20  chr20_38250540   Sample    G    T        0      0        2 
  20  chr20_38251377     AAsi    A    G        0      0        2 
  20  chr20_38251377     AKia    A    G        0      0        2 
  20  chr20_38251377     AOna    A    G        0      0        2 
  20  chr20_38251377     ASom    A    G        0      0        2 
  20  chr20_38251377     HCab    A    G        1      2        2 
  20  chr20_38251377     HPrz    A    G        1      2        2 
  20  chr20_38251377     ZBoe    A    G        0      0        2 
  20  chr20_38251377     ZGre    A    G        0      0        2 
  20  chr20_38251377     ZHar    A    G        0      0        2 
  20  chr20_38251377   Sample    A    G        0      0        2 
  20  chr20_38252648     AAsi    G    A        0      0        2 
  20  chr20_38252648     AKia    G    A        0      0        2 
  20  chr20_38252648     AOna    G    A        0      0        2 
  20  chr20_38252648     ASom    G    A        0      0        2 
  20  chr20_38252648     HCab    G    A        0      0        2 
  20  chr20_38252648     HPrz    G    A        0      0        2 
  20  chr20_38252648     ZBoe    G    A      0.5      1        2 
  20  chr20_38252648     ZGre    G    A        0      0        2 
  20  chr20_38252648     ZHar    G    A        0      0        2 
  20  chr20_38252648   Sample    G    A        0      0        2 
  20  chr20_38275288     AAsi    A    C      0.5      1        2 
  20  chr20_38275288     AKia    A    C        0      0        2 
  20  chr20_38275288     AOna    A    C        0      0        2 
  20  chr20_38275288     ASom    A    C        0      0        2 
  20  chr20_38275288     HCab    A    C        0      0        2 
  20  chr20_38275288     HPrz    A    C        0      0        2 
  20  chr20_38275288     ZBoe    A    C        0      0        2 
  20  chr20_38275288     ZGre    A    C        0      0        2 
  20  chr20_38275288     ZHar    A    C        0      0        2 
  20  chr20_38275288   Sample    A    C        0      0        2 
  20  chr20_38276229     AAsi    A    T        0      0        2 
  20  chr20_38276229     AKia    A    T        0      0        2 
  20  chr20_38276229     AOna    A    T        0      0        2 
  20  chr20_38276229     ASom    A    T        0      0        2 
  20  chr20_38276229     HCab    A    T        1      2        2 
  20  chr20_38276229     HPrz    A    T        1      2        2 
  20  chr20_38276229     ZBoe    A    T        0      0        2 
  20  chr20_38276229     ZGre    A    T        0      0        2 
  20  chr20_38276229     ZHar    A    T        0      0        2 
  20  chr20_38276229   Sample    A    T        0      0        2 
  20  chr20_38276662     AAsi    A    C        0      0        2 
  20  chr20_38276662     AKia    A    C        1      2        2 
  20  chr20_38276662     AOna    A    C        1      2        2 
  20  chr20_38276662     ASom    A    C        0      0        2 
  20  chr20_38276662     HCab    A    C        1      2        2 
  20  chr20_38276662     HPrz    A    C        1      2        2 
  20  chr20_38276662     ZBoe    A    C        0      0        2 
  20  chr20_38276662     ZGre    A    C        0      0        2 
  20  chr20_38276662     ZHar    A    C        0      0        2 
  20  chr20_38276662   Sample    A    C        0      0        2 
  20  chr20_38283401     AAsi    G    A        0      0        2 
  20  chr20_38283401     AKia    G    A        0      0        2 
  20  chr20_38283401     AOna    G    A        0      0        2 
  20  chr20_38283401     ASom    G    A        0      0        2 
  20  chr20_38283401     HCab    G    A        1      2        2 
  20  chr20_38283401     HPrz    G    A        1      2        2 
  20  chr20_38283401     ZBoe    G    A        0      0        2 
  20  chr20_38283401     ZGre    G    A        0      0        2 
  20  chr20_38283401     ZHar    G    A        0      0        2 
  20  chr20_38283401   Sample    G    A        0      0        2 
  20  chr20_38299871     AAsi    C    T        0      0        2 
  20  chr20_38299871     AKia    C    T        0      0        2 
  20  chr20_38299871     AOna    C    T        0      0        2 
  20  chr20_38299871     ASom    C    T        0      0        2 
  20  chr20_38299871     HCab    C    T        0      0        2 
  20  chr20_38299871     HPrz    C    T        0      0        2 
  20  chr20_38299871     ZBoe    C    T      0.5      1        2 
  20  chr20_38299871     ZGre    C    T        0      0        2 
  20  chr20_38299871     ZHar    C    T        0      0        2 
  20  chr20_38299871   Sample    C    T        0      0        2 
  20  chr20_38304136     AAsi    C    T        0      0        2 
  20  chr20_38304136     AKia    C    T        1      2        2 
  20  chr20_38304136     AOna    C    T        0      0        2 
  20  chr20_38304136     ASom    C    T        1      2        2 
  20  chr20_38304136     HCab    C    T        0      0        2 
  20  chr20_38304136     HPrz    C    T        0      0        2 
  20  chr20_38304136     ZBoe    C    T      0.5      1        2 
  20  chr20_38304136     ZGre    C    T        1      2        2 
  20  chr20_38304136     ZHar    C    T        0      0        2 
  20  chr20_38304136   Sample    C    T        0      0        2 
  20  chr20_38315478     AAsi    C    A        0      0        2 
  20  chr20_38315478     AKia    C    A        0      0        2 
  20  chr20_38315478     AOna    C    A        0      0        2 
  20  chr20_38315478     ASom    C    A        1      2        2 
  20  chr20_38315478     HCab    C    A        0      0        2 
  20  chr20_38315478     HPrz    C    A        0      0        2 
  20  chr20_38315478     ZBoe    C    A        0      0        2 
  20  chr20_38315478     ZGre    C    A        0      0        2 
  20  chr20_38315478     ZHar    C    A        0      0        2 
  20  chr20_38315478   Sample    C    A        0      0        2 
  20  chr20_38322506     AAsi    T    C        0      0        2 
  20  chr20_38322506     AKia    T    C        1      2        2 
  20  chr20_38322506     AOna    T    C        0      0        2 
  20  chr20_38322506     ASom    T    C        0      0        2 
  20  chr20_38322506     HCab    T    C        0      0        2 
  20  chr20_38322506     HPrz    T    C        0      0        2 
  20  chr20_38322506     ZBoe    T    C        0      0        2 
  20  chr20_38322506     ZGre    T    C        0      0        2 
  20  chr20_38322506     ZHar    T    C        0      0        2 
  20  chr20_38322506   Sample    T    C        0      0        2 
  20  chr20_38330286     AAsi    C    G        0      0        2 
  20  chr20_38330286     AKia    C    G        0      0        2 
  20  chr20_38330286     AOna    C    G        0      0        2 
  20  chr20_38330286     ASom    C    G        0      0        2 
  20  chr20_38330286     HCab    C    G        0      0        2 
  20  chr20_38330286     HPrz    C    G        0      0        2 
  20  chr20_38330286     ZBoe    C    G        0      0        2 
  20  chr20_38330286     ZGre    C    G      0.5      1        2 
  20  chr20_38330286     ZHar    C    G        0      0        2 
  20  chr20_38330286   Sample    C    G        0      0        2 
  20  chr20_38346876     AAsi    T    C        0      0        2 
  20  chr20_38346876     AKia    T    C      0.5      1        2 
  20  chr20_38346876     AOna    T    C        0      0        2 
  20  chr20_38346876     ASom    T    C        0      0        2 
  20  chr20_38346876     HCab    T    C        0      0        2 
  20  chr20_38346876     HPrz    T    C        0      0        2 
  20  chr20_38346876     ZBoe    T    C        0      0        2 
  20  chr20_38346876     ZGre    T    C        0      0        2 
  20  chr20_38346876     ZHar    T    C        0      0        2 
  20  chr20_38346876   Sample    T    C        0      0        2 
  20  chr20_38349894     AAsi    A    G        0      0        2 
  20  chr20_38349894     AKia    A    G        0      0        2 
  20  chr20_38349894     AOna    A    G        0      0        2 
  20  chr20_38349894     ASom    A    G        0      0        2 
  20  chr20_38349894     HCab    A    G        0      0        2 
  20  chr20_38349894     HPrz    A    G        0      0        2 
  20  chr20_38349894     ZBoe    A    G        0      0        2 
  20  chr20_38349894     ZGre    A    G      0.5      1        2 
  20  chr20_38349894     ZHar    A    G        0      0        2 
  20  chr20_38349894   Sample    A    G        0      0        2 
  20  chr20_38351007     AAsi    T    C        0      0        2 
  20  chr20_38351007     AKia    T    C        0      0        2 
  20  chr20_38351007     AOna    T    C        0      0        2 
  20  chr20_38351007     ASom    T    C        0      0        2 
  20  chr20_38351007     HCab    T    C        0      0        2 
  20  chr20_38351007     HPrz    T    C        0      0        2 
  20  chr20_38351007     ZBoe    T    C        0      0        2 
  20  chr20_38351007     ZGre    T    C        0      0        2 
  20  chr20_38351007     ZHar    T    C        1      2        2 
  20  chr20_38351007   Sample    T    C        0      0        2 
  20  chr20_38351169     AAsi    T    C        0      0        2 
  20  chr20_38351169     AKia    T    C        0      0        2 
  20  chr20_38351169     AOna    T    C        0      0        2 
  20  chr20_38351169     ASom    T    C        0      0        2 
  20  chr20_38351169     HCab    T    C        0      0        2 
  20  chr20_38351169     HPrz    T    C        0      0        2 
  20  chr20_38351169     ZBoe    T    C      0.5      1        2 
  20  chr20_38351169     ZGre    T    C        0      0        2 
  20  chr20_38351169     ZHar    T    C        1      2        2 
  20  chr20_38351169   Sample    T    C        1      2        2 
  20  chr20_38353642     AAsi    T    C        0      0        2 
  20  chr20_38353642     AKia    T    C        0      0        2 
  20  chr20_38353642     AOna    T    C        0      0        2 
  20  chr20_38353642     ASom    T    C        0      0        2 
  20  chr20_38353642     HCab    T    C      0.5      1        2 
  20  chr20_38353642     HPrz    T    C        0      0        2 
  20  chr20_38353642     ZBoe    T    C        0      0        2 
  20  chr20_38353642     ZGre    T    C        0      0        2 
  20  chr20_38353642     ZHar    T    C        0      0        2 
  20  chr20_38353642   Sample    T    C        0      0        2 
  20  chr20_38354408     AAsi    A    C        0      0        2 
  20  chr20_38354408     AKia    A    C        0      0        2 
  20  chr20_38354408     AOna    A    C        0      0        2 
  20  chr20_38354408     ASom    A    C        0      0        2 
  20  chr20_38354408     HCab    A    C        0      0        2 
  20  chr20_38354408     HPrz    A    C        0      0        2 
  20  chr20_38354408     ZBoe    A    C      0.5      1        2 
  20  chr20_38354408     ZGre    A    C        0      0        2 
  20  chr20_38354408     ZHar    A    C        0      0        2 
  20  chr20_38354408   Sample    A    C        0      0        2 
  20  chr20_38358722     AAsi    G    C        0      0        2 
  20  chr20_38358722     AKia    G    C        0      0        2 
  20  chr20_38358722     AOna    G    C        0      0        2 
  20  chr20_38358722     ASom    G    C        0      0        2 
  20  chr20_38358722     HCab    G    C        0      0        2 
  20  chr20_38358722     HPrz    G    C        1      2        2 
  20  chr20_38358722     ZBoe    G    C        0      0        2 
  20  chr20_38358722     ZGre    G    C        0      0        2 
  20  chr20_38358722     ZHar    G    C        0      0        2 
  20  chr20_38358722   Sample    G    C        0      0        2 
  20  chr20_38358967     AAsi    G    A        0      0        2 
  20  chr20_38358967     AKia    G    A        0      0        2 
  20  chr20_38358967     AOna    G    A        0      0        2 
  20  chr20_38358967     ASom    G    A        0      0        2 
  20  chr20_38358967     HCab    G    A        0      0        2 
  20  chr20_38358967     HPrz    G    A        0      0        2 
  20  chr20_38358967     ZBoe    G    A        0      0        2 
  20  chr20_38358967     ZGre    G    A        1      2        2 
  20  chr20_38358967     ZHar    G    A        0      0        2 
  20  chr20_38358967   Sample    G    A        0      0        2 
  20  chr20_38359058     AAsi    A    G        0      0        2 
  20  chr20_38359058     AKia    A    G        0      0        2 
  20  chr20_38359058     AOna    A    G        0      0        2 
  20  chr20_38359058     ASom    A    G        0      0        2 
  20  chr20_38359058     HCab    A    G        1      2        2 
  20  chr20_38359058     HPrz    A    G        0      0        2 
  20  chr20_38359058     ZBoe    A    G        0      0        2 
  20  chr20_38359058     ZGre    A    G        0      0        2 
  20  chr20_38359058     ZHar    A    G        0      0        2 
  20  chr20_38359058   Sample    A    G        0      0        2 
  20  chr20_38375956     AAsi    T    G        0      0        2 
  20  chr20_38375956     AKia    T    G        0      0        2 
  20  chr20_38375956     AOna    T    G        1      2        2 
  20  chr20_38375956     ASom    T    G        0      0        2 
  20  chr20_38375956     HCab    T    G        0      0        2 
  20  chr20_38375956     HPrz    T    G        0      0        2 
  20  chr20_38375956     ZBoe    T    G        0      0        2 
  20  chr20_38375956     ZGre    T    G        0      0        2 
  20  chr20_38375956     ZHar    T    G        0      0        2 
  20  chr20_38375956   Sample    T    G        0      0        2 
  20  chr20_38390540     AAsi    T    G        0      0        2 
  20  chr20_38390540     AKia    T    G        0      0        2 
  20  chr20_38390540     AOna    T    G        0      0        2 
  20  chr20_38390540     ASom    T    G        0      0        2 
  20  chr20_38390540     HCab    T    G        0      0        2 
  20  chr20_38390540     HPrz    T    G        0      0        2 
  20  chr20_38390540     ZBoe    T    G      0.5      1        2 
  20  chr20_38390540     ZGre    T    G        0      0        2 
  20  chr20_38390540     ZHar    T    G        0      0        2 
  20  chr20_38390540   Sample    T    G        0      0        2 
  20  chr20_38408965     AAsi    T    C        0      0        2 
  20  chr20_38408965     AKia    T    C        0      0        2 
  20  chr20_38408965     AOna    T    C        0      0        2 
  20  chr20_38408965     ASom    T    C        0      0        2 
  20  chr20_38408965     HCab    T    C        0      0        2 
  20  chr20_38408965     HPrz    T    C        0      0        2 
  20  chr20_38408965     ZBoe    T    C      0.5      1        2 
  20  chr20_38408965     ZGre    T    C        1      2        2 
  20  chr20_38408965     ZHar    T    C        0      0        2 
  20  chr20_38408965   Sample    T    C        0      0        2 
  20  chr20_38420592     AAsi    G    A        0      0        2 
  20  chr20_38420592     AKia    G    A        0      0        2 
  20  chr20_38420592     AOna    G    A        0      0        2 
  20  chr20_38420592     ASom    G    A        0      0        2 
  20  chr20_38420592     HCab    G    A        0      0        2 
  20  chr20_38420592     HPrz    G    A        0      0        2 
  20  chr20_38420592     ZBoe    G    A        0      0        2 
  20  chr20_38420592     ZGre    G    A        1      2        2 
  20  chr20_38420592     ZHar    G    A        0      0        2 
  20  chr20_38420592   Sample    G    A        0      0        2 
  20  chr20_38433614     AAsi    T    C        0      0        2 
  20  chr20_38433614     AKia    T    C        0      0        2 
  20  chr20_38433614     AOna    T    C        0      0        2 
  20  chr20_38433614     ASom    T    C        0      0        2 
  20  chr20_38433614     HCab    T    C        1      2        2 
  20  chr20_38433614     HPrz    T    C        1      2        2 
  20  chr20_38433614     ZBoe    T    C        0      0        2 
  20  chr20_38433614     ZGre    T    C        0      0        2 
  20  chr20_38433614     ZHar    T    C        0      0        2 
  20  chr20_38433614   Sample    T    C        0      0        2 
  20  chr20_38433931     AAsi    T    A        0      0        2 
  20  chr20_38433931     AKia    T    A        0      0        2 
  20  chr20_38433931     AOna    T    A        0      0        2 
  20  chr20_38433931     ASom    T    A        0      0        2 
  20  chr20_38433931     HCab    T    A        1      2        2 
  20  chr20_38433931     HPrz    T    A        1      2        2 
  20  chr20_38433931     ZBoe    T    A        0      0        2 
  20  chr20_38433931     ZGre    T    A        0      0        2 
  20  chr20_38433931     ZHar    T    A        0      0        2 
  20  chr20_38433931   Sample    T    A        0      0        2 
  20  chr20_38440373     AAsi    T    C        0      0        2 
  20  chr20_38440373     AKia    T    C        0      0        2 
  20  chr20_38440373     AOna    T    C        0      0        2 
  20  chr20_38440373     ASom    T    C        0      0        2 
  20  chr20_38440373     HCab    T    C        0      0        2 
  20  chr20_38440373     HPrz    T    C        0      0        2 
  20  chr20_38440373     ZBoe    T    C        1      2        2 
  20  chr20_38440373     ZGre    T    C        0      0        2 
  20  chr20_38440373     ZHar    T    C        0      0        2 
  20  chr20_38440373   Sample    T    C        0      0        2 
  20  chr20_38444688     AAsi    C    G        0      0        2 
  20  chr20_38444688     AKia    C    G        0      0        2 
  20  chr20_38444688     AOna    C    G        0      0        2 
  20  chr20_38444688     ASom    C    G        0      0        2 
  20  chr20_38444688     HCab    C    G        0      0        2 
  20  chr20_38444688     HPrz    C    G        0      0        2 
  20  chr20_38444688     ZBoe    C    G        0      0        2 
  20  chr20_38444688     ZGre    C    G        0      0        2 
  20  chr20_38444688     ZHar    C    G        1      2        2 
  20  chr20_38444688   Sample    C    G        0      0        2 
  20  chr20_38450506     AAsi    T    C        0      0        2 
  20  chr20_38450506     AKia    T    C      0.5      1        2 
  20  chr20_38450506     AOna    T    C        0      0        2 
  20  chr20_38450506     ASom    T    C        0      0        2 
  20  chr20_38450506     HCab    T    C        0      0        2 
  20  chr20_38450506     HPrz    T    C        0      0        2 
  20  chr20_38450506     ZBoe    T    C        0      0        2 
  20  chr20_38450506     ZGre    T    C        0      0        2 
  20  chr20_38450506     ZHar    T    C        0      0        2 
  20  chr20_38450506   Sample    T    C        0      0        2 
  20  chr20_38459977     AAsi    A    C        0      0        2 
  20  chr20_38459977     AKia    A    C        0      0        2 
  20  chr20_38459977     AOna    A    C        0      0        2 
  20  chr20_38459977     ASom    A    C        0      0        2 
  20  chr20_38459977     HCab    A    C        0      0        2 
  20  chr20_38459977     HPrz    A    C        0      0        2 
  20  chr20_38459977     ZBoe    A    C      0.5      1        2 
  20  chr20_38459977     ZGre    A    C        0      0        2 
  20  chr20_38459977     ZHar    A    C        0      0        2 
  20  chr20_38459977   Sample    A    C        0      0        2 
  20  chr20_38460385     AAsi    A    G        0      0        2 
  20  chr20_38460385     AKia    A    G        0      0        2 
  20  chr20_38460385     AOna    A    G        0      0        2 
  20  chr20_38460385     ASom    A    G        0      0        2 
  20  chr20_38460385     HCab    A    G        0      0        2 
  20  chr20_38460385     HPrz    A    G        0      0        2 
  20  chr20_38460385     ZBoe    A    G        0      0        2 
  20  chr20_38460385     ZGre    A    G        0      0        2 
  20  chr20_38460385     ZHar    A    G      0.5      1        2 
  20  chr20_38460385   Sample    A    G        0      0        2 
  20  chr20_38461176     AAsi    C    T        0      0        2 
  20  chr20_38461176     AKia    C    T        0      0        2 
  20  chr20_38461176     AOna    C    T        0      0        2 
  20  chr20_38461176     ASom    C    T        0      0        2 
  20  chr20_38461176     HCab    C    T        1      2        2 
  20  chr20_38461176     HPrz    C    T        1      2        2 
  20  chr20_38461176     ZBoe    C    T        0      0        2 
  20  chr20_38461176     ZGre    C    T        0      0        2 
  20  chr20_38461176     ZHar    C    T        0      0        2 
  20  chr20_38461176   Sample    C    T        0      0        2 
  20  chr20_38467088     AAsi    T    C        0      0        2 
  20  chr20_38467088     AKia    T    C        0      0        2 
  20  chr20_38467088     AOna    T    C        0      0        2 
  20  chr20_38467088     ASom    T    C        0      0        2 
  20  chr20_38467088     HCab    T    C        1      2        2 
  20  chr20_38467088     HPrz    T    C        1      2        2 
  20  chr20_38467088     ZBoe    T    C        0      0        2 
  20  chr20_38467088     ZGre    T    C        0      0        2 
  20  chr20_38467088     ZHar    T    C        0      0        2 
  20  chr20_38467088   Sample    T    C        0      0        2 
  20  chr20_38467639     AAsi    A    G        1      2        2 
  20  chr20_38467639     AKia    A    G        1      2        2 
  20  chr20_38467639     AOna    A    G        1      2        2 
  20  chr20_38467639     ASom    A    G        1      2        2 
  20  chr20_38467639     HCab    A    G        0      0        2 
  20  chr20_38467639     HPrz    A    G        0      0        2 
  20  chr20_38467639     ZBoe    A    G        0      0        2 
  20  chr20_38467639     ZGre    A    G        0      0        2 
  20  chr20_38467639     ZHar    A    G        0      0        2 
  20  chr20_38467639   Sample    A    G        1      2        2 
  20  chr20_38470043     AAsi    G    T        0      0        2 
  20  chr20_38470043     AKia    G    T        0      0        2 
  20  chr20_38470043     AOna    G    T        0      0        2 
  20  chr20_38470043     ASom    G    T        0      0        2 
  20  chr20_38470043     HCab    G    T        0      0        2 
  20  chr20_38470043     HPrz    G    T      0.5      1        2 
  20  chr20_38470043     ZBoe    G    T        0      0        2 
  20  chr20_38470043     ZGre    G    T        0      0        2 
  20  chr20_38470043     ZHar    G    T        0      0        2 
  20  chr20_38470043   Sample    G    T        0      0        2 
  20  chr20_38477600     AAsi    T    A        0      0        2 
  20  chr20_38477600     AKia    T    A        1      2        2 
  20  chr20_38477600     AOna    T    A        1      2        2 
  20  chr20_38477600     ASom    T    A        0      0        2 
  20  chr20_38477600     HCab    T    A        0      0        2 
  20  chr20_38477600     HPrz    T    A        0      0        2 
  20  chr20_38477600     ZBoe    T    A        0      0        2 
  20  chr20_38477600     ZGre    T    A        0      0        2 
  20  chr20_38477600     ZHar    T    A        0      0        2 
  20  chr20_38477600   Sample    T    A        0      0        2 
  20  chr20_38478948     AAsi    T    G        0      0        2 
  20  chr20_38478948     AKia    T    G        0      0        2 
  20  chr20_38478948     AOna    T    G        0      0        2 
  20  chr20_38478948     ASom    T    G        0      0        2 
  20  chr20_38478948     HCab    T    G        0      0        2 
  20  chr20_38478948     HPrz    T    G        0      0        2 
  20  chr20_38478948     ZBoe    T    G        0      0        2 
  20  chr20_38478948     ZGre    T    G        0      0        2 
  20  chr20_38478948     ZHar    T    G      0.5      1        2 
  20  chr20_38478948   Sample    T    G        0      0        2 
  20  chr20_38496382     AAsi    A    C        0      0        2 
  20  chr20_38496382     AKia    A    C        0      0        2 
  20  chr20_38496382     AOna    A    C        0      0        2 
  20  chr20_38496382     ASom    A    C        0      0        2 
  20  chr20_38496382     HCab    A    C        0      0        2 
  20  chr20_38496382     HPrz    A    C        0      0        2 
  20  chr20_38496382     ZBoe    A    C        0      0        2 
  20  chr20_38496382     ZGre    A    C      0.5      1        2 
  20  chr20_38496382     ZHar    A    C        0      0        2 
  20  chr20_38496382   Sample    A    C        0      0        2 
  20  chr20_38508233     AAsi    C    T        0      0        2 
  20  chr20_38508233     AKia    C    T        0      0        2 
  20  chr20_38508233     AOna    C    T        0      0        2 
  20  chr20_38508233     ASom    C    T        0      0        2 
  20  chr20_38508233     HCab    C    T        0      0        2 
  20  chr20_38508233     HPrz    C    T        0      0        2 
  20  chr20_38508233     ZBoe    C    T        0      0        2 
  20  chr20_38508233     ZGre    C    T        0      0        2 
  20  chr20_38508233     ZHar    C    T      0.5      1        2 
  20  chr20_38508233   Sample    C    T        0      0        2 
  20  chr20_38509371     AAsi    T    C      0.5      1        2 
  20  chr20_38509371     AKia    T    C        0      0        2 
  20  chr20_38509371     AOna    T    C        0      0        2 
  20  chr20_38509371     ASom    T    C        0      0        2 
  20  chr20_38509371     HCab    T    C        1      2        2 
  20  chr20_38509371     HPrz    T    C        1      2        2 
  20  chr20_38509371     ZBoe    T    C        0      0        2 
  20  chr20_38509371     ZGre    T    C        0      0        2 
  20  chr20_38509371     ZHar    T    C        0      0        2 
  20  chr20_38509371   Sample    T    C        0      0        2 
  20  chr20_38511513     AAsi    T    C        0      0        2 
  20  chr20_38511513     AKia    T    C        0      0        2 
  20  chr20_38511513     AOna    T    C        0      0        2 
  20  chr20_38511513     ASom    T    C        0      0        2 
  20  chr20_38511513     HCab    T    C        0      0        2 
  20  chr20_38511513     HPrz    T    C        0      0        2 
  20  chr20_38511513     ZBoe    T    C        1      2        2 
  20  chr20_38511513     ZGre    T    C        1      2        2 
  20  chr20_38511513     ZHar    T    C        1      2        2 
  20  chr20_38511513   Sample    T    C        0      0        2 
  20  chr20_38512420     AAsi    C    T        0      0        2 
  20  chr20_38512420     AKia    C    T        0      0        2 
  20  chr20_38512420     AOna    C    T        0      0        2 
  20  chr20_38512420     ASom    C    T        0      0        2 
  20  chr20_38512420     HCab    C    T        0      0        2 
  20  chr20_38512420     HPrz    C    T        0      0        2 
  20  chr20_38512420     ZBoe    C    T        0      0        2 
  20  chr20_38512420     ZGre    C    T      0.5      1        2 
  20  chr20_38512420     ZHar    C    T        0      0        2 
  20  chr20_38512420   Sample    C    T        0      0        2 
  20  chr20_38512938     AAsi    G    A        0      0        2 
  20  chr20_38512938     AKia    G    A        0      0        2 
  20  chr20_38512938     AOna    G    A        0      0        2 
  20  chr20_38512938     ASom    G    A        0      0        2 
  20  chr20_38512938     HCab    G    A        0      0        2 
  20  chr20_38512938     HPrz    G    A        0      0        2 
  20  chr20_38512938     ZBoe    G    A        1      2        2 
  20  chr20_38512938     ZGre    G    A        1      2        2 
  20  chr20_38512938     ZHar    G    A        1      2        2 
  20  chr20_38512938   Sample    G    A        0      0        2 
  20  chr20_38518888     AAsi    T    C        0      0        2 
  20  chr20_38518888     AKia    T    C        0      0        2 
  20  chr20_38518888     AOna    T    C        0      0        2 
  20  chr20_38518888     ASom    T    C        0      0        2 
  20  chr20_38518888     HCab    T    C        0      0        2 
  20  chr20_38518888     HPrz    T    C        0      0        2 
  20  chr20_38518888     ZBoe    T    C      0.5      1        2 
  20  chr20_38518888     ZGre    T    C        0      0        2 
  20  chr20_38518888     ZHar    T    C        0      0        2 
  20  chr20_38518888   Sample    T    C        0      0        2 
  20  chr20_38522251     AAsi    C    T        0      0        2 
  20  chr20_38522251     AKia    C    T        0      0        2 
  20  chr20_38522251     AOna    C    T        0      0        2 
  20  chr20_38522251     ASom    C    T        0      0        2 
  20  chr20_38522251     HCab    C    T      0.5      1        2 
  20  chr20_38522251     HPrz    C    T        1      2        2 
  20  chr20_38522251     ZBoe    C    T        0      0        2 
  20  chr20_38522251     ZGre    C    T        0      0        2 
  20  chr20_38522251     ZHar    C    T        0      0        2 
  20  chr20_38522251   Sample    C    T        0      0        2 
  20  chr20_38523017     AAsi    C    T        0      0        2 
  20  chr20_38523017     AKia    C    T        0      0        2 
  20  chr20_38523017     AOna    C    T        0      0        2 
  20  chr20_38523017     ASom    C    T        0      0        2 
  20  chr20_38523017     HCab    C    T      0.5      1        2 
  20  chr20_38523017     HPrz    C    T        0      0        2 
  20  chr20_38523017     ZBoe    C    T        0      0        2 
  20  chr20_38523017     ZGre    C    T        0      0        2 
  20  chr20_38523017     ZHar    C    T        0      0        2 
  20  chr20_38523017   Sample    C    T        0      0        2 
  20  chr20_38540257     AAsi    A    G        0      0        2 
  20  chr20_38540257     AKia    A    G        0      0        2 
  20  chr20_38540257     AOna    A    G        0      0        2 
  20  chr20_38540257     ASom    A    G        1      2        2 
  20  chr20_38540257     HCab    A    G        0      0        2 
  20  chr20_38540257     HPrz    A    G        0      0        2 
  20  chr20_38540257     ZBoe    A    G        0      0        2 
  20  chr20_38540257     ZGre    A    G        0      0        2 
  20  chr20_38540257     ZHar    A    G        0      0        2 
  20  chr20_38540257   Sample    A    G        1      2        2 
  20  chr20_38546101     AAsi    A    G        0      0        2 
  20  chr20_38546101     AKia    A    G        0      0        2 
  20  chr20_38546101     AOna    A    G        1      2        2 
  20  chr20_38546101     ASom    A    G        0      0        2 
  20  chr20_38546101     HCab    A    G        0      0        2 
  20  chr20_38546101     HPrz    A    G        0      0        2 
  20  chr20_38546101     ZBoe    A    G        0      0        2 
  20  chr20_38546101     ZGre    A    G        0      0        2 
  20  chr20_38546101     ZHar    A    G        0      0        2 
  20  chr20_38546101   Sample    A    G        0      0        2 
  20  chr20_38550090     AAsi    T    C        0      0        2 
  20  chr20_38550090     AKia    T    C        0      0        2 
  20  chr20_38550090     AOna    T    C        0      0        2 
  20  chr20_38550090     ASom    T    C        0      0        2 
  20  chr20_38550090     HCab    T    C        0      0        2 
  20  chr20_38550090     HPrz    T    C      0.5      1        2 
  20  chr20_38550090     ZBoe    T    C        0      0        2 
  20  chr20_38550090     ZGre    T    C        0      0        2 
  20  chr20_38550090     ZHar    T    C        0      0        2 
  20  chr20_38550090   Sample    T    C        0      0        2 
  20  chr20_38550502     AAsi    A    G        0      0        2 
  20  chr20_38550502     AKia    A    G        0      0        2 
  20  chr20_38550502     AOna    A    G        0      0        2 
  20  chr20_38550502     ASom    A    G        0      0        2 
  20  chr20_38550502     HCab    A    G        0      0        2 
  20  chr20_38550502     HPrz    A    G        0      0        2 
  20  chr20_38550502     ZBoe    A    G        0      0        2 
  20  chr20_38550502     ZGre    A    G        0      0        2 
  20  chr20_38550502     ZHar    A    G        1      2        2 
  20  chr20_38550502   Sample    A    G        0      0        2 
  20  chr20_38553728     AAsi    T    C        0      0        2 
  20  chr20_38553728     AKia    T    C        0      0        2 
  20  chr20_38553728     AOna    T    C        0      0        2 
  20  chr20_38553728     ASom    T    C        0      0        2 
  20  chr20_38553728     HCab    T    C        0      0        2 
  20  chr20_38553728     HPrz    T    C        0      0        2 
  20  chr20_38553728     ZBoe    T    C      0.5      1        2 
  20  chr20_38553728     ZGre    T    C        0      0        2 
  20  chr20_38553728     ZHar    T    C        0      0        2 
  20  chr20_38553728   Sample    T    C        0      0        2 
  20  chr20_38555902     AAsi    T    C        0      0        2 
  20  chr20_38555902     AKia    T    C        0      0        2 
  20  chr20_38555902     AOna    T    C        0      0        2 
  20  chr20_38555902     ASom    T    C        0      0        2 
  20  chr20_38555902     HCab    T    C        1      2        2 
  20  chr20_38555902     HPrz    T    C        1      2        2 
  20  chr20_38555902     ZBoe    T    C        0      0        2 
  20  chr20_38555902     ZGre    T    C        0      0        2 
  20  chr20_38555902     ZHar    T    C        0      0        2 
  20  chr20_38555902   Sample    T    C        0      0        2 
  20  chr20_38566095     AAsi    A    G        0      0        2 
  20  chr20_38566095     AKia    A    G        0      0        2 
  20  chr20_38566095     AOna    A    G        1      2        2 
  20  chr20_38566095     ASom    A    G        0      0        2 
  20  chr20_38566095     HCab    A    G        0      0        2 
  20  chr20_38566095     HPrz    A    G        0      0        2 
  20  chr20_38566095     ZBoe    A    G        0      0        2 
  20  chr20_38566095     ZGre    A    G        0      0        2 
  20  chr20_38566095     ZHar    A    G        0      0        2 
  20  chr20_38566095   Sample    A    G        0      0        2 
  20  chr20_38566991     AAsi    G    A        0      0        2 
  20  chr20_38566991     AKia    G    A        0      0        2 
  20  chr20_38566991     AOna    G    A        0      0        2 
  20  chr20_38566991     ASom    G    A        0      0        2 
  20  chr20_38566991     HCab    G    A        1      2        2 
  20  chr20_38566991     HPrz    G    A        1      2        2 
  20  chr20_38566991     ZBoe    G    A        0      0        2 
  20  chr20_38566991     ZGre    G    A        0      0        2 
  20  chr20_38566991     ZHar    G    A        0      0        2 
  20  chr20_38566991   Sample    G    A        0      0        2 
  20  chr20_38568278     AAsi    G    A        0      0        2 
  20  chr20_38568278     AKia    G    A        0      0        2 
  20  chr20_38568278     AOna    G    A        0      0        2 
  20  chr20_38568278     ASom    G    A        0      0        2 
  20  chr20_38568278     HCab    G    A        0      0        2 
  20  chr20_38568278     HPrz    G    A        0      0        2 
  20  chr20_38568278     ZBoe    G    A        0      0        2 
  20  chr20_38568278     ZGre    G    A      0.5      1        2 
  20  chr20_38568278     ZHar    G    A        0      0        2 
  20  chr20_38568278   Sample    G    A        0      0        2 
  20  chr20_38571497     AAsi    T    C      0.5      1        2 
  20  chr20_38571497     AKia    T    C        0      0        2 
  20  chr20_38571497     AOna    T    C        0      0        2 
  20  chr20_38571497     ASom    T    C        1      2        2 
  20  chr20_38571497     HCab    T    C        0      0        2 
  20  chr20_38571497     HPrz    T    C        0      0        2 
  20  chr20_38571497     ZBoe    T    C        0      0        2 
  20  chr20_38571497     ZGre    T    C        0      0        2 
  20  chr20_38571497     ZHar    T    C        0      0        2 
  20  chr20_38571497   Sample    T    C        0      0        2 
  20  chr20_38572181     AAsi    G    A        0      0        2 
  20  chr20_38572181     AKia    G    A        0      0        2 
  20  chr20_38572181     AOna    G    A        0      0        2 
  20  chr20_38572181     ASom    G    A        0      0        2 
  20  chr20_38572181     HCab    G    A        1      2        2 
  20  chr20_38572181     HPrz    G    A        1      2        2 
  20  chr20_38572181     ZBoe    G    A        0      0        2 
  20  chr20_38572181     ZGre    G    A        0      0        2 
  20  chr20_38572181     ZHar    G    A        0      0        2 
  20  chr20_38572181   Sample    G    A        0      0        2 
  20  chr20_38577372     AAsi    C    T      0.5      1        2 
  20  chr20_38577372     AKia    C    T        0      0        2 
  20  chr20_38577372     AOna    C    T        0      0        2 
  20  chr20_38577372     ASom    C    T        1      2        2 
  20  chr20_38577372     HCab    C    T        0      0        2 
  20  chr20_38577372     HPrz    C    T        0      0        2 
  20  chr20_38577372     ZBoe    C    T        0      0        2 
  20  chr20_38577372     ZGre    C    T        0      0        2 
  20  chr20_38577372     ZHar    C    T        0      0        2 
  20  chr20_38577372   Sample    C    T        0      0        2 
  20  chr20_38578589     AAsi    C    T        0      0        2 
  20  chr20_38578589     AKia    C    T        0      0        2 
  20  chr20_38578589     AOna    C    T        0      0        2 
  20  chr20_38578589     ASom    C    T        0      0        2 
  20  chr20_38578589     HCab    C    T        1      2        2 
  20  chr20_38578589     HPrz    C    T        1      2        2 
  20  chr20_38578589     ZBoe    C    T        0      0        2 
  20  chr20_38578589     ZGre    C    T        0      0        2 
  20  chr20_38578589     ZHar    C    T        0      0        2 
  20  chr20_38578589   Sample    C    T        0      0        2 
  20  chr20_38582024     AAsi    T    C        0      0        2 
  20  chr20_38582024     AKia    T    C        0      0        2 
  20  chr20_38582024     AOna    T    C        0      0        2 
  20  chr20_38582024     ASom    T    C        0      0        2 
  20  chr20_38582024     HCab    T    C        1      2        2 
  20  chr20_38582024     HPrz    T    C      0.5      1        2 
  20  chr20_38582024     ZBoe    T    C        0      0        2 
  20  chr20_38582024     ZGre    T    C        0      0        2 
  20  chr20_38582024     ZHar    T    C        0      0        2 
  20  chr20_38582024   Sample    T    C        0      0        2 
  20  chr20_38582127     AAsi    A    G        0      0        2 
  20  chr20_38582127     AKia    A    G        0      0        2 
  20  chr20_38582127     AOna    A    G        0      0        2 
  20  chr20_38582127     ASom    A    G        0      0        2 
  20  chr20_38582127     HCab    A    G        0      0        2 
  20  chr20_38582127     HPrz    A    G        0      0        2 
  20  chr20_38582127     ZBoe    A    G        0      0        2 
  20  chr20_38582127     ZGre    A    G        0      0        2 
  20  chr20_38582127     ZHar    A    G      0.5      1        2 
  20  chr20_38582127   Sample    A    G        0      0        2 
  20  chr20_38582709     AAsi    G    A        1      2        2 
  20  chr20_38582709     AKia    G    A        0      0        2 
  20  chr20_38582709     AOna    G    A        0      0        2 
  20  chr20_38582709     ASom    G    A        1      2        2 
  20  chr20_38582709     HCab    G    A        0      0        2 
  20  chr20_38582709     HPrz    G    A        0      0        2 
  20  chr20_38582709     ZBoe    G    A        0      0        2 
  20  chr20_38582709     ZGre    G    A        0      0        2 
  20  chr20_38582709     ZHar    G    A        0      0        2 
  20  chr20_38582709   Sample    G    A        1      2        2 
  20  chr20_38583331     AAsi    T    G        0      0        2 
  20  chr20_38583331     AKia    T    G        0      0        2 
  20  chr20_38583331     AOna    T    G        0      0        2 
  20  chr20_38583331     ASom    T    G        0      0        2 
  20  chr20_38583331     HCab    T    G        0      0        2 
  20  chr20_38583331     HPrz    T    G        0      0        2 
  20  chr20_38583331     ZBoe    T    G        0      0        2 
  20  chr20_38583331     ZGre    T    G        0      0        2 
  20  chr20_38583331     ZHar    T    G        1      2        2 
  20  chr20_38583331   Sample    T    G        0      0        2 
  20  chr20_38583936     AAsi    A    G      0.5      1        2 
  20  chr20_38583936     AKia    A    G        0      0        2 
  20  chr20_38583936     AOna    A    G        0      0        2 
  20  chr20_38583936     ASom    A    G        0      0        2 
  20  chr20_38583936     HCab    A    G        0      0        2 
  20  chr20_38583936     HPrz    A    G        0      0        2 
  20  chr20_38583936     ZBoe    A    G        0      0        2 
  20  chr20_38583936     ZGre    A    G        0      0        2 
  20  chr20_38583936     ZHar    A    G        0      0        2 
  20  chr20_38583936   Sample    A    G        0      0        2 
  20  chr20_38585233     AAsi    G    A        0      0        2 
  20  chr20_38585233     AKia    G    A        0      0        2 
  20  chr20_38585233     AOna    G    A        0      0        2 
  20  chr20_38585233     ASom    G    A        0      0        2 
  20  chr20_38585233     HCab    G    A        0      0        2 
  20  chr20_38585233     HPrz    G    A        0      0        2 
  20  chr20_38585233     ZBoe    G    A        1      2        2 
  20  chr20_38585233     ZGre    G    A        0      0        2 
  20  chr20_38585233     ZHar    G    A        0      0        2 
  20  chr20_38585233   Sample    G    A        0      0        2 
  20  chr20_38585526     AAsi    T    C        0      0        2 
  20  chr20_38585526     AKia    T    C        0      0        2 
  20  chr20_38585526     AOna    T    C        0      0        2 
  20  chr20_38585526     ASom    T    C        0      0        2 
  20  chr20_38585526     HCab    T    C        1      2        2 
  20  chr20_38585526     HPrz    T    C        0      0        2 
  20  chr20_38585526     ZBoe    T    C        0      0        2 
  20  chr20_38585526     ZGre    T    C        0      0        2 
  20  chr20_38585526     ZHar    T    C        0      0        2 
  20  chr20_38585526   Sample    T    C        0      0        2 
  20  chr20_38585964     AAsi    A    G        0      0        2 
  20  chr20_38585964     AKia    A    G        0      0        2 
  20  chr20_38585964     AOna    A    G        1      2        2 
  20  chr20_38585964     ASom    A    G        0      0        2 
  20  chr20_38585964     HCab    A    G        0      0        2 
  20  chr20_38585964     HPrz    A    G        0      0        2 
  20  chr20_38585964     ZBoe    A    G        0      0        2 
  20  chr20_38585964     ZGre    A    G        0      0        2 
  20  chr20_38585964     ZHar    A    G        0      0        2 
  20  chr20_38585964   Sample    A    G        0      0        2 
  20  chr20_38591457     AAsi    G    A        0      0        2 
  20  chr20_38591457     AKia    G    A        0      0        2 
  20  chr20_38591457     AOna    G    A        0      0        2 
  20  chr20_38591457     ASom    G    A        0      0        2 
  20  chr20_38591457     HCab    G    A        0      0        2 
  20  chr20_38591457     HPrz    G    A        0      0        2 
  20  chr20_38591457     ZBoe    G    A        1      2        2 
  20  chr20_38591457     ZGre    G    A        0      0        2 
  20  chr20_38591457     ZHar    G    A        0      0        2 
  20  chr20_38591457   Sample    G    A        0      0        2 
  20  chr20_38593948     AAsi    A    G        0      0        2 
  20  chr20_38593948     AKia    A    G        0      0        2 
  20  chr20_38593948     AOna    A    G        0      0        2 
  20  chr20_38593948     ASom    A    G        0      0        2 
  20  chr20_38593948     HCab    A    G        0      0        2 
  20  chr20_38593948     HPrz    A    G        0      0        2 
  20  chr20_38593948     ZBoe    A    G        0      0        2 
  20  chr20_38593948     ZGre    A    G      0.5      1        2 
  20  chr20_38593948     ZHar    A    G        0      0        2 
  20  chr20_38593948   Sample    A    G        0      0        2 
  20  chr20_38594044     AAsi    T    C        0      0        2 
  20  chr20_38594044     AKia    T    C        0      0        2 
  20  chr20_38594044     AOna    T    C        0      0        2 
  20  chr20_38594044     ASom    T    C        0      0        2 
  20  chr20_38594044     HCab    T    C        1      2        2 
  20  chr20_38594044     HPrz    T    C        1      2        2 
  20  chr20_38594044     ZBoe    T    C        0      0        2 
  20  chr20_38594044     ZGre    T    C        0      0        2 
  20  chr20_38594044     ZHar    T    C        0      0        2 
  20  chr20_38594044   Sample    T    C        0      0        2 
  20  chr20_38596943     AAsi    A    T        0      0        2 
  20  chr20_38596943     AKia    A    T        0      0        2 
  20  chr20_38596943     AOna    A    T        0      0        2 
  20  chr20_38596943     ASom    A    T        0      0        2 
  20  chr20_38596943     HCab    A    T        1      2        2 
  20  chr20_38596943     HPrz    A    T        1      2        2 
  20  chr20_38596943     ZBoe    A    T        0      0        2 
  20  chr20_38596943     ZGre    A    T        0      0        2 
  20  chr20_38596943     ZHar    A    T        0      0        2 
  20  chr20_38596943   Sample    A    T        0      0        2 
  20  chr20_38598848     AAsi    G    A        0      0        2 
  20  chr20_38598848     AKia    G    A        0      0        2 
  20  chr20_38598848     AOna    G    A        0      0        2 
  20  chr20_38598848     ASom    G    A        0      0        2 
  20  chr20_38598848     HCab    G    A        0      0        2 
  20  chr20_38598848     HPrz    G    A        0      0        2 
  20  chr20_38598848     ZBoe    G    A      0.5      1        2 
  20  chr20_38598848     ZGre    G    A        0      0        2 
  20  chr20_38598848     ZHar    G    A        0      0        2 
  20  chr20_38598848   Sample    G    A        0      0        2 
  20  chr20_38610280     AAsi    G    C        0      0        2 
  20  chr20_38610280     AKia    G    C        0      0        2 
  20  chr20_38610280     AOna    G    C        0      0        2 
  20  chr20_38610280     ASom    G    C        0      0        2 
  20  chr20_38610280     HCab    G    C        0      0        2 
  20  chr20_38610280     HPrz    G    C        0      0        2 
  20  chr20_38610280     ZBoe    G    C        0      0        2 
  20  chr20_38610280     ZGre    G    C      0.5      1        2 
  20  chr20_38610280     ZHar    G    C        0      0        2 
  20  chr20_38610280   Sample    G    C        0      0        2 
  20  chr20_38613251     AAsi    G    A        0      0        2 
  20  chr20_38613251     AKia    G    A        0      0        2 
  20  chr20_38613251     AOna    G    A        0      0        2 
  20  chr20_38613251     ASom    G    A        0      0        2 
  20  chr20_38613251     HCab    G    A      0.5      1        2 
  20  chr20_38613251     HPrz    G    A        0      0        2 
  20  chr20_38613251     ZBoe    G    A        0      0        2 
  20  chr20_38613251     ZGre    G    A        0      0        2 
  20  chr20_38613251     ZHar    G    A        0      0        2 
  20  chr20_38613251   Sample    G    A        0      0        2 
  20  chr20_38630948     AAsi    A    G        0      0        2 
  20  chr20_38630948     AKia    A    G        0      0        2 
  20  chr20_38630948     AOna    A    G        0      0        2 
  20  chr20_38630948     ASom    A    G        1      2        2 
  20  chr20_38630948     HCab    A    G        0      0        2 
  20  chr20_38630948     HPrz    A    G        0      0        2 
  20  chr20_38630948     ZBoe    A    G        0      0        2 
  20  chr20_38630948     ZGre    A    G        0      0        2 
  20  chr20_38630948     ZHar    A    G        0      0        2 
  20  chr20_38630948   Sample    A    G        0      0        2 
  20  chr20_38631057     AAsi    C    T        0      0        2 
  20  chr20_38631057     AKia    C    T        0      0        2 
  20  chr20_38631057     AOna    C    T        0      0        2 
  20  chr20_38631057     ASom    C    T        0      0        2 
  20  chr20_38631057     HCab    C    T        0      0        2 
  20  chr20_38631057     HPrz    C    T        0      0        2 
  20  chr20_38631057     ZBoe    C    T      0.5      1        2 
  20  chr20_38631057     ZGre    C    T        0      0        2 
  20  chr20_38631057     ZHar    C    T        0      0        2 
  20  chr20_38631057   Sample    C    T        0      0        2 
  20  chr20_38643264     AAsi    A    G      0.5      1        2 
  20  chr20_38643264     AKia    A    G        0      0        2 
  20  chr20_38643264     AOna    A    G        0      0        2 
  20  chr20_38643264     ASom    A    G        0      0        2 
  20  chr20_38643264     HCab    A    G        0      0        2 
  20  chr20_38643264     HPrz    A    G        0      0        2 
  20  chr20_38643264     ZBoe    A    G        0      0        2 
  20  chr20_38643264     ZGre    A    G        0      0        2 
  20  chr20_38643264     ZHar    A    G        0      0        2 
  20  chr20_38643264   Sample    A    G        0      0        2 
  20  chr20_38647958     AAsi    A    G        0      0        2 
  20  chr20_38647958     AKia    A    G        0      0        2 
  20  chr20_38647958     AOna    A    G        0      0        2 
  20  chr20_38647958     ASom    A    G        0      0        2 
  20  chr20_38647958     HCab    A    G        1      2        2 
  20  chr20_38647958     HPrz    A    G        1      2        2 
  20  chr20_38647958     ZBoe    A    G        0      0        2 
  20  chr20_38647958     ZGre    A    G        0      0        2 
  20  chr20_38647958     ZHar    A    G        0      0        2 
  20  chr20_38647958   Sample    A    G        0      0        2 
  20  chr20_38654891     AAsi    T    A        0      0        2 
  20  chr20_38654891     AKia    T    A        1      2        2 
  20  chr20_38654891     AOna    T    A        1      2        2 
  20  chr20_38654891     ASom    T    A        0      0        2 
  20  chr20_38654891     HCab    T    A        0      0        2 
  20  chr20_38654891     HPrz    T    A        0      0        2 
  20  chr20_38654891     ZBoe    T    A        0      0        2 
  20  chr20_38654891     ZGre    T    A        0      0        2 
  20  chr20_38654891     ZHar    T    A        0      0        2 
  20  chr20_38654891   Sample    T    A        0      0        2 
  20  chr20_38656997     AAsi    T    C        0      0        2 
  20  chr20_38656997     AKia    T    C        0      0        2 
  20  chr20_38656997     AOna    T    C        0      0        2 
  20  chr20_38656997     ASom    T    C        0      0        2 
  20  chr20_38656997     HCab    T    C        0      0        2 
  20  chr20_38656997     HPrz    T    C        0      0        2 
  20  chr20_38656997     ZBoe    T    C      0.5      1        2 
  20  chr20_38656997     ZGre    T    C        0      0        2 
  20  chr20_38656997     ZHar    T    C        1      2        2 
  20  chr20_38656997   Sample    T    C        0      0        2 
  20  chr20_38658416     AAsi    T    C        0      0        2 
  20  chr20_38658416     AKia    T    C        0      0        2 
  20  chr20_38658416     AOna    T    C        0      0        2 
  20  chr20_38658416     ASom    T    C        0      0        2 
  20  chr20_38658416     HCab    T    C        0      0        2 
  20  chr20_38658416     HPrz    T    C        0      0        2 
  20  chr20_38658416     ZBoe    T    C      0.5      1        2 
  20  chr20_38658416     ZGre    T    C        0      0        2 
  20  chr20_38658416     ZHar    T    C        0      0        2 
  20  chr20_38658416   Sample    T    C        0      0        2 
  20  chr20_38659797     AAsi    T    C        0      0        2 
  20  chr20_38659797     AKia    T    C        1      2        2 
  20  chr20_38659797     AOna    T    C        0      0        2 
  20  chr20_38659797     ASom    T    C        0      0        2 
  20  chr20_38659797     HCab    T    C        0      0        2 
  20  chr20_38659797     HPrz    T    C        0      0        2 
  20  chr20_38659797     ZBoe    T    C        0      0        2 
  20  chr20_38659797     ZGre    T    C        0      0        2 
  20  chr20_38659797     ZHar    T    C        0      0        2 
  20  chr20_38659797   Sample    T    C        0      0        2 
  20  chr20_38662402     AAsi    G    A        0      0        2 
  20  chr20_38662402     AKia    G    A        0      0        2 
  20  chr20_38662402     AOna    G    A        1      2        2 
  20  chr20_38662402     ASom    G    A        0      0        2 
  20  chr20_38662402     HCab    G    A        0      0        2 
  20  chr20_38662402     HPrz    G    A        0      0        2 
  20  chr20_38662402     ZBoe    G    A        0      0        2 
  20  chr20_38662402     ZGre    G    A        0      0        2 
  20  chr20_38662402     ZHar    G    A        0      0        2 
  20  chr20_38662402   Sample    G    A        0      0        2 
  20  chr20_38662963     AAsi    A    G        0      0        2 
  20  chr20_38662963     AKia    A    G        0      0        2 
  20  chr20_38662963     AOna    A    G        0      0        2 
  20  chr20_38662963     ASom    A    G        0      0        2 
  20  chr20_38662963     HCab    A    G        0      0        2 
  20  chr20_38662963     HPrz    A    G        0      0        2 
  20  chr20_38662963     ZBoe    A    G        0      0        2 
  20  chr20_38662963     ZGre    A    G      0.5      1        2 
  20  chr20_38662963     ZHar    A    G        0      0        2 
  20  chr20_38662963   Sample    A    G        0      0        2 
  20  chr20_38666472     AAsi    T    C        0      0        2 
  20  chr20_38666472     AKia    T    C        0      0        2 
  20  chr20_38666472     AOna    T    C        0      0        2 
  20  chr20_38666472     ASom    T    C        0      0        2 
  20  chr20_38666472     HCab    T    C        1      2        2 
  20  chr20_38666472     HPrz    T    C        1      2        2 
  20  chr20_38666472     ZBoe    T    C        0      0        2 
  20  chr20_38666472     ZGre    T    C        0      0        2 
  20  chr20_38666472     ZHar    T    C        0      0        2 
  20  chr20_38666472   Sample    T    C        0      0        2 
  20  chr20_38673970     AAsi    A    C        0      0        2 
  20  chr20_38673970     AKia    A    C        0      0        2 
  20  chr20_38673970     AOna    A    C        0      0        2 
  20  chr20_38673970     ASom    A    C        0      0        2 
  20  chr20_38673970     HCab    A    C        1      2        2 
  20  chr20_38673970     HPrz    A    C        1      2        2 
  20  chr20_38673970     ZBoe    A    C        0      0        2 
  20  chr20_38673970     ZGre    A    C        0      0        2 
  20  chr20_38673970     ZHar    A    C        0      0        2 
  20  chr20_38673970   Sample    A    C        0      0        2 
  20  chr20_38676055     AAsi    C    A        0      0        2 
  20  chr20_38676055     AKia    C    A        0      0        2 
  20  chr20_38676055     AOna    C    A        0      0        2 
  20  chr20_38676055     ASom    C    A        0      0        2 
  20  chr20_38676055     HCab    C    A        0      0        2 
  20  chr20_38676055     HPrz    C    A        0      0        2 
  20  chr20_38676055     ZBoe    C    A        0      0        2 
  20  chr20_38676055     ZGre    C    A        1      2        2 
  20  chr20_38676055     ZHar    C    A        0      0        2 
  20  chr20_38676055   Sample    C    A        0      0        2 
  20  chr20_38695910     AAsi    A    G        0      0        2 
  20  chr20_38695910     AKia    A    G        0      0        2 
  20  chr20_38695910     AOna    A    G        1      2        2 
  20  chr20_38695910     ASom    A    G        0      0        2 
  20  chr20_38695910     HCab    A    G        0      0        2 
  20  chr20_38695910     HPrz    A    G        0      0        2 
  20  chr20_38695910     ZBoe    A    G        0      0        2 
  20  chr20_38695910     ZGre    A    G        0      0        2 
  20  chr20_38695910     ZHar    A    G        0      0        2 
  20  chr20_38695910   Sample    A    G        0      0        2 
  20  chr20_38697236     AAsi    C    T      0.5      1        2 
  20  chr20_38697236     AKia    C    T        0      0        2 
  20  chr20_38697236     AOna    C    T        0      0        2 
  20  chr20_38697236     ASom    C    T        0      0        2 
  20  chr20_38697236     HCab    C    T        0      0        2 
  20  chr20_38697236     HPrz    C    T        0      0        2 
  20  chr20_38697236     ZBoe    C    T        0      0        2 
  20  chr20_38697236     ZGre    C    T        0      0        2 
  20  chr20_38697236     ZHar    C    T        0      0        2 
  20  chr20_38697236   Sample    C    T        0      0        2 
  20  chr20_38699595     AAsi    A    G        0      0        2 
  20  chr20_38699595     AKia    A    G        0      0        2 
  20  chr20_38699595     AOna    A    G        0      0        2 
  20  chr20_38699595     ASom    A    G        0      0        2 
  20  chr20_38699595     HCab    A    G        1      2        2 
  20  chr20_38699595     HPrz    A    G        1      2        2 
  20  chr20_38699595     ZBoe    A    G        0      0        2 
  20  chr20_38699595     ZGre    A    G        0      0        2 
  20  chr20_38699595     ZHar    A    G        0      0        2 
  20  chr20_38699595   Sample    A    G        0      0        2 
  20  chr20_38700140     AAsi    T    G        0      0        2 
  20  chr20_38700140     AKia    T    G        0      0        2 
  20  chr20_38700140     AOna    T    G        0      0        2 
  20  chr20_38700140     ASom    T    G        0      0        2 
  20  chr20_38700140     HCab    T    G        1      2        2 
  20  chr20_38700140     HPrz    T    G        1      2        2 
  20  chr20_38700140     ZBoe    T    G        0      0        2 
  20  chr20_38700140     ZGre    T    G        0      0        2 
  20  chr20_38700140     ZHar    T    G        0      0        2 
  20  chr20_38700140   Sample    T    G        0      0        2 
  20  chr20_38702546     AAsi    G    A        1      2        2 
  20  chr20_38702546     AKia    G    A        0      0        2 
  20  chr20_38702546     AOna    G    A        0      0        2 
  20  chr20_38702546     ASom    G    A        1      2        2 
  20  chr20_38702546     HCab    G    A        0      0        2 
  20  chr20_38702546     HPrz    G    A        0      0        2 
  20  chr20_38702546     ZBoe    G    A        0      0        2 
  20  chr20_38702546     ZGre    G    A        0      0        2 
  20  chr20_38702546     ZHar    G    A        0      0        2 
  20  chr20_38702546   Sample    G    A        1      2        2 
  20  chr20_38708890     AAsi    T    C        0      0        2 
  20  chr20_38708890     AKia    T    C        0      0        2 
  20  chr20_38708890     AOna    T    C        1      2        2 
  20  chr20_38708890     ASom    T    C        0      0        2 
  20  chr20_38708890     HCab    T    C        0      0        2 
  20  chr20_38708890     HPrz    T    C        0      0        2 
  20  chr20_38708890     ZBoe    T    C        0      0        2 
  20  chr20_38708890     ZGre    T    C        0      0        2 
  20  chr20_38708890     ZHar    T    C        0      0        2 
  20  chr20_38708890   Sample    T    C        0      0        2 
  20  chr20_38710837     AAsi    G    A        0      0        2 
  20  chr20_38710837     AKia    G    A        0      0        2 
  20  chr20_38710837     AOna    G    A        1      2        2 
  20  chr20_38710837     ASom    G    A        0      0        2 
  20  chr20_38710837     HCab    G    A        0      0        2 
  20  chr20_38710837     HPrz    G    A        0      0        2 
  20  chr20_38710837     ZBoe    G    A        0      0        2 
  20  chr20_38710837     ZGre    G    A        0      0        2 
  20  chr20_38710837     ZHar    G    A        0      0        2 
  20  chr20_38710837   Sample    G    A        0      0        2 
  20  chr20_38714558     AAsi    T    C        0      0        2 
  20  chr20_38714558     AKia    T    C        0      0        2 
  20  chr20_38714558     AOna    T    C        0      0        2 
  20  chr20_38714558     ASom    T    C        0      0        2 
  20  chr20_38714558     HCab    T    C        0      0        2 
  20  chr20_38714558     HPrz    T    C        0      0        2 
  20  chr20_38714558     ZBoe    T    C      0.5      1        2 
  20  chr20_38714558     ZGre    T    C        0      0        2 
  20  chr20_38714558     ZHar    T    C        0      0        2 
  20  chr20_38714558   Sample    T    C        0      0        2 
  20  chr20_38716370     AAsi    G    A        0      0        2 
  20  chr20_38716370     AKia    G    A        0      0        2 
  20  chr20_38716370     AOna    G    A        1      2        2 
  20  chr20_38716370     ASom    G    A        0      0        2 
  20  chr20_38716370     HCab    G    A        0      0        2 
  20  chr20_38716370     HPrz    G    A        0      0        2 
  20  chr20_38716370     ZBoe    G    A        0      0        2 
  20  chr20_38716370     ZGre    G    A        0      0        2 
  20  chr20_38716370     ZHar    G    A        0      0        2 
  20  chr20_38716370   Sample    G    A        0      0        2 
  20  chr20_38720418     AAsi    T    C      0.5      1        2 
  20  chr20_38720418     AKia    T    C        0      0        2 
  20  chr20_38720418     AOna    T    C        0      0        2 
  20  chr20_38720418     ASom    T    C        0      0        2 
  20  chr20_38720418     HCab    T    C        0      0        2 
  20  chr20_38720418     HPrz    T    C        0      0        2 
  20  chr20_38720418     ZBoe    T    C        0      0        2 
  20  chr20_38720418     ZGre    T    C        0      0        2 
  20  chr20_38720418     ZHar    T    C        0      0        2 
  20  chr20_38720418   Sample    T    C        1      2        2 
  20  chr20_38720667     AAsi    C    T        0      0        2 
  20  chr20_38720667     AKia    C    T        0      0        2 
  20  chr20_38720667     AOna    C    T        0      0        2 
  20  chr20_38720667     ASom    C    T        0      0        2 
  20  chr20_38720667     HCab    C    T        0      0        2 
  20  chr20_38720667     HPrz    C    T        0      0        2 
  20  chr20_38720667     ZBoe    C    T        0      0        2 
  20  chr20_38720667     ZGre    C    T        0      0        2 
  20  chr20_38720667     ZHar    C    T      0.5      1        2 
  20  chr20_38720667   Sample    C    T        0      0        2 
  20  chr20_38722046     AAsi    A    T        0      0        2 
  20  chr20_38722046     AKia    A    T        0      0        2 
  20  chr20_38722046     AOna    A    T        0      0        2 
  20  chr20_38722046     ASom    A    T        0      0        2 
  20  chr20_38722046     HCab    A    T        0      0        2 
  20  chr20_38722046     HPrz    A    T        0      0        2 
  20  chr20_38722046     ZBoe    A    T        0      0        2 
  20  chr20_38722046     ZGre    A    T        0      0        2 
  20  chr20_38722046     ZHar    A    T        1      2        2 
  20  chr20_38722046   Sample    A    T        0      0        2 
  20  chr20_38724636     AAsi    G    A        0      0        2 
  20  chr20_38724636     AKia    G    A        1      2        2 
  20  chr20_38724636     AOna    G    A        0      0        2 
  20  chr20_38724636     ASom    G    A        0      0        2 
  20  chr20_38724636     HCab    G    A        0      0        2 
  20  chr20_38724636     HPrz    G    A        0      0        2 
  20  chr20_38724636     ZBoe    G    A        0      0        2 
  20  chr20_38724636     ZGre    G    A        0      0        2 
  20  chr20_38724636     ZHar    G    A        0      0        2 
  20  chr20_38724636   Sample    G    A        0      0        2 
  20  chr20_38728638     AAsi    T    C        0      0        2 
  20  chr20_38728638     AKia    T    C        0      0        2 
  20  chr20_38728638     AOna    T    C        0      0        2 
  20  chr20_38728638     ASom    T    C        0      0        2 
  20  chr20_38728638     HCab    T    C        0      0        2 
  20  chr20_38728638     HPrz    T    C      0.5      1        2 
  20  chr20_38728638     ZBoe    T    C        0      0        2 
  20  chr20_38728638     ZGre    T    C        0      0        2 
  20  chr20_38728638     ZHar    T    C        0      0        2 
  20  chr20_38728638   Sample    T    C        0      0        2 
  20  chr20_38729038     AAsi    T    A        0      0        2 
  20  chr20_38729038     AKia    T    A        0      0        2 
  20  chr20_38729038     AOna    T    A        0      0        2 
  20  chr20_38729038     ASom    T    A        0      0        2 
  20  chr20_38729038     HCab    T    A        0      0        2 
  20  chr20_38729038     HPrz    T    A        0      0        2 
  20  chr20_38729038     ZBoe    T    A        0      0        2 
  20  chr20_38729038     ZGre    T    A        1      2        2 
  20  chr20_38729038     ZHar    T    A        0      0        2 
  20  chr20_38729038   Sample    T    A        0      0        2 
  20  chr20_38731667     AAsi    T    C        0      0        2 
  20  chr20_38731667     AKia    T    C        0      0        2 
  20  chr20_38731667     AOna    T    C        0      0        2 
  20  chr20_38731667     ASom    T    C        0      0        2 
  20  chr20_38731667     HCab    T    C        0      0        2 
  20  chr20_38731667     HPrz    T    C        0      0        2 
  20  chr20_38731667     ZBoe    T    C        0      0        2 
  20  chr20_38731667     ZGre    T    C        0      0        2 
  20  chr20_38731667     ZHar    T    C      0.5      1        2 
  20  chr20_38731667   Sample    T    C        0      0        2 
  20  chr20_38738527     AAsi    T    C        0      0        2 
  20  chr20_38738527     AKia    T    C        0      0        2 
  20  chr20_38738527     AOna    T    C        0      0        2 
  20  chr20_38738527     ASom    T    C        0      0        2 
  20  chr20_38738527     HCab    T    C      0.5      1        2 
  20  chr20_38738527     HPrz    T    C        0      0        2 
  20  chr20_38738527     ZBoe    T    C        0      0        2 
  20  chr20_38738527     ZGre    T    C        0      0        2 
  20  chr20_38738527     ZHar    T    C        0      0        2 
  20  chr20_38738527   Sample    T    C        0      0        2 
  20  chr20_38739497     AAsi    A    G        0      0        2 
  20  chr20_38739497     AKia    A    G        0      0        2 
  20  chr20_38739497     AOna    A    G        1      2        2 
  20  chr20_38739497     ASom    A    G        0      0        2 
  20  chr20_38739497     HCab    A    G        0      0        2 
  20  chr20_38739497     HPrz    A    G        0      0        2 
  20  chr20_38739497     ZBoe    A    G        0      0        2 
  20  chr20_38739497     ZGre    A    G        0      0        2 
  20  chr20_38739497     ZHar    A    G        0      0        2 
  20  chr20_38739497   Sample    A    G        0      0        2 
  20  chr20_38742729     AAsi    C    T        0      0        2 
  20  chr20_38742729     AKia    C    T        0      0        2 
  20  chr20_38742729     AOna    C    T        0      0        2 
  20  chr20_38742729     ASom    C    T        0      0        2 
  20  chr20_38742729     HCab    C    T        1      2        2 
  20  chr20_38742729     HPrz    C    T        1      2        2 
  20  chr20_38742729     ZBoe    C    T        0      0        2 
  20  chr20_38742729     ZGre    C    T        0      0        2 
  20  chr20_38742729     ZHar    C    T        0      0        2 
  20  chr20_38742729   Sample    C    T        0      0        2 
  20  chr20_38745590     AAsi    A    G        0      0        2 
  20  chr20_38745590     AKia    A    G      0.5      1        2 
  20  chr20_38745590     AOna    A    G        0      0        2 
  20  chr20_38745590     ASom    A    G        0      0        2 
  20  chr20_38745590     HCab    A    G        0      0        2 
  20  chr20_38745590     HPrz    A    G        0      0        2 
  20  chr20_38745590     ZBoe    A    G        0      0        2 
  20  chr20_38745590     ZGre    A    G        0      0        2 
  20  chr20_38745590     ZHar    A    G        0      0        2 
  20  chr20_38745590   Sample    A    G        0      0        2 
  20  chr20_38748306     AAsi    C    T        1      2        2 
  20  chr20_38748306     AKia    C    T        0      0        2 
  20  chr20_38748306     AOna    C    T        0      0        2 
  20  chr20_38748306     ASom    C    T        1      2        2 
  20  chr20_38748306     HCab    C    T        0      0        2 
  20  chr20_38748306     HPrz    C    T        0      0        2 
  20  chr20_38748306     ZBoe    C    T        0      0        2 
  20  chr20_38748306     ZGre    C    T        0      0        2 
  20  chr20_38748306     ZHar    C    T        0      0        2 
  20  chr20_38748306   Sample    C    T        1      2        2 
  20  chr20_38748537     AAsi    T    C        1      2        2 
  20  chr20_38748537     AKia    T    C        0      0        2 
  20  chr20_38748537     AOna    T    C        0      0        2 
  20  chr20_38748537     ASom    T    C        1      2        2 
  20  chr20_38748537     HCab    T    C        1      2        2 
  20  chr20_38748537     HPrz    T    C        1      2        2 
  20  chr20_38748537     ZBoe    T    C        0      0        2 
  20  chr20_38748537     ZGre    T    C        0      0        2 
  20  chr20_38748537     ZHar    T    C        0      0        2 
  20  chr20_38748537   Sample    T    C        1      2        2 
  20  chr20_38748613     AAsi    T    A        0      0        2 
  20  chr20_38748613     AKia    T    A        0      0        2 
  20  chr20_38748613     AOna    T    A        0      0        2 
  20  chr20_38748613     ASom    T    A        0      0        2 
  20  chr20_38748613     HCab    T    A        0      0        2 
  20  chr20_38748613     HPrz    T    A      0.5      1        2 
  20  chr20_38748613     ZBoe    T    A        0      0        2 
  20  chr20_38748613     ZGre    T    A        0      0        2 
  20  chr20_38748613     ZHar    T    A        0      0        2 
  20  chr20_38748613   Sample    T    A        0      0        2 
  20  chr20_38749148     AAsi    A    G        0      0        2 
  20  chr20_38749148     AKia    A    G        0      0        2 
  20  chr20_38749148     AOna    A    G        0      0        2 
  20  chr20_38749148     ASom    A    G        0      0        2 
  20  chr20_38749148     HCab    A    G        0      0        2 
  20  chr20_38749148     HPrz    A    G      0.5      1        2 
  20  chr20_38749148     ZBoe    A    G        0      0        2 
  20  chr20_38749148     ZGre    A    G        0      0        2 
  20  chr20_38749148     ZHar    A    G        0      0        2 
  20  chr20_38749148   Sample    A    G        0      0        2 
  20  chr20_38750840     AAsi    A    C        0      0        2 
  20  chr20_38750840     AKia    A    C        0      0        2 
  20  chr20_38750840     AOna    A    C        1      2        2 
  20  chr20_38750840     ASom    A    C        0      0        2 
  20  chr20_38750840     HCab    A    C        0      0        2 
  20  chr20_38750840     HPrz    A    C        0      0        2 
  20  chr20_38750840     ZBoe    A    C        0      0        2 
  20  chr20_38750840     ZGre    A    C        0      0        2 
  20  chr20_38750840     ZHar    A    C        0      0        2 
  20  chr20_38750840   Sample    A    C        0      0        2 
  20  chr20_38751749     AAsi    A    C        0      0        2 
  20  chr20_38751749     AKia    A    C        0      0        2 
  20  chr20_38751749     AOna    A    C        0      0        2 
  20  chr20_38751749     ASom    A    C        0      0        2 
  20  chr20_38751749     HCab    A    C        1      2        2 
  20  chr20_38751749     HPrz    A    C        1      2        2 
  20  chr20_38751749     ZBoe    A    C        0      0        2 
  20  chr20_38751749     ZGre    A    C        0      0        2 
  20  chr20_38751749     ZHar    A    C        0      0        2 
  20  chr20_38751749   Sample    A    C        0      0        2 
  20  chr20_38751905     AAsi    T    C        0      0        2 
  20  chr20_38751905     AKia    T    C        0      0        2 
  20  chr20_38751905     AOna    T    C        0      0        2 
  20  chr20_38751905     ASom    T    C        0      0        2 
  20  chr20_38751905     HCab    T    C        0      0        2 
  20  chr20_38751905     HPrz    T    C        0      0        2 
  20  chr20_38751905     ZBoe    T    C        0      0        2 
  20  chr20_38751905     ZGre    T    C        0      0        2 
  20  chr20_38751905     ZHar    T    C      0.5      1        2 
  20  chr20_38751905   Sample    T    C        0      0        2 
  20  chr20_38753138     AAsi    G    T        0      0        2 
  20  chr20_38753138     AKia    G    T        0      0        2 
  20  chr20_38753138     AOna    G    T        1      2        2 
  20  chr20_38753138     ASom    G    T        0      0        2 
  20  chr20_38753138     HCab    G    T        0      0        2 
  20  chr20_38753138     HPrz    G    T        0      0        2 
  20  chr20_38753138     ZBoe    G    T        0      0        2 
  20  chr20_38753138     ZGre    G    T        0      0        2 
  20  chr20_38753138     ZHar    G    T        0      0        2 
  20  chr20_38753138   Sample    G    T        0      0        2 
  20  chr20_38754568     AAsi    A    G        0      0        2 
  20  chr20_38754568     AKia    A    G        0      0        2 
  20  chr20_38754568     AOna    A    G        0      0        2 
  20  chr20_38754568     ASom    A    G        0      0        2 
  20  chr20_38754568     HCab    A    G        0      0        2 
  20  chr20_38754568     HPrz    A    G        0      0        2 
  20  chr20_38754568     ZBoe    A    G      0.5      1        2 
  20  chr20_38754568     ZGre    A    G        0      0        2 
  20  chr20_38754568     ZHar    A    G        0      0        2 
  20  chr20_38754568   Sample    A    G        0      0        2 
  20  chr20_38761861     AAsi    T    C      0.5      1        2 
  20  chr20_38761861     AKia    T    C        0      0        2 
  20  chr20_38761861     AOna    T    C        0      0        2 
  20  chr20_38761861     ASom    T    C        0      0        2 
  20  chr20_38761861     HCab    T    C        0      0        2 
  20  chr20_38761861     HPrz    T    C        0      0        2 
  20  chr20_38761861     ZBoe    T    C        0      0        2 
  20  chr20_38761861     ZGre    T    C        0      0        2 
  20  chr20_38761861     ZHar    T    C        0      0        2 
  20  chr20_38761861   Sample    T    C        0      0        2 
  20  chr20_38765409     AAsi    C    G        0      0        2 
  20  chr20_38765409     AKia    C    G        0      0        2 
  20  chr20_38765409     AOna    C    G        0      0        2 
  20  chr20_38765409     ASom    C    G        0      0        2 
  20  chr20_38765409     HCab    C    G        1      2        2 
  20  chr20_38765409     HPrz    C    G        1      2        2 
  20  chr20_38765409     ZBoe    C    G        0      0        2 
  20  chr20_38765409     ZGre    C    G        0      0        2 
  20  chr20_38765409     ZHar    C    G        0      0        2 
  20  chr20_38765409   Sample    C    G        0      0        2 
  20  chr20_38782236     AAsi    T    C        0      0        2 
  20  chr20_38782236     AKia    T    C        0      0        2 
  20  chr20_38782236     AOna    T    C        1      2        2 
  20  chr20_38782236     ASom    T    C        0      0        2 
  20  chr20_38782236     HCab    T    C        0      0        2 
  20  chr20_38782236     HPrz    T    C        0      0        2 
  20  chr20_38782236     ZBoe    T    C        0      0        2 
  20  chr20_38782236     ZGre    T    C        0      0        2 
  20  chr20_38782236     ZHar    T    C        0      0        2 
  20  chr20_38782236   Sample    T    C        0      0        2 
  20  chr20_38784078     AAsi    T    C        0      0        2 
  20  chr20_38784078     AKia    T    C        0      0        2 
  20  chr20_38784078     AOna    T    C        0      0        2 
  20  chr20_38784078     ASom    T    C        0      0        2 
  20  chr20_38784078     HCab    T    C        0      0        2 
  20  chr20_38784078     HPrz    T    C        0      0        2 
  20  chr20_38784078     ZBoe    T    C        0      0        2 
  20  chr20_38784078     ZGre    T    C        1      2        2 
  20  chr20_38784078     ZHar    T    C        0      0        2 
  20  chr20_38784078   Sample    T    C        0      0        2 
  20  chr20_38787480     AAsi    C    G        0      0        2 
  20  chr20_38787480     AKia    C    G        1      2        2 
  20  chr20_38787480     AOna    C    G        0      0        2 
  20  chr20_38787480     ASom    C    G        0      0        2 
  20  chr20_38787480     HCab    C    G        0      0        2 
  20  chr20_38787480     HPrz    C    G        0      0        2 
  20  chr20_38787480     ZBoe    C    G        0      0        2 
  20  chr20_38787480     ZGre    C    G        0      0        2 
  20  chr20_38787480     ZHar    C    G        0      0        2 
  20  chr20_38787480   Sample    C    G        0      0        2 
  20  chr20_38787570     AAsi    G    A        0      0        2 
  20  chr20_38787570     AKia    G    A        0      0        2 
  20  chr20_38787570     AOna    G    A        0      0        2 
  20  chr20_38787570     ASom    G    A        0      0        2 
  20  chr20_38787570     HCab    G    A        1      2        2 
  20  chr20_38787570     HPrz    G    A        1      2        2 
  20  chr20_38787570     ZBoe    G    A        0      0        2 
  20  chr20_38787570     ZGre    G    A        0      0        2 
  20  chr20_38787570     ZHar    G    A        0      0        2 
  20  chr20_38787570   Sample    G    A        0      0        2 
  20  chr20_38789676     AAsi    T    C        0      0        2 
  20  chr20_38789676     AKia    T    C        0      0        2 
  20  chr20_38789676     AOna    T    C        0      0        2 
  20  chr20_38789676     ASom    T    C        0      0        2 
  20  chr20_38789676     HCab    T    C        0      0        2 
  20  chr20_38789676     HPrz    T    C        0      0        2 
  20  chr20_38789676     ZBoe    T    C      0.5      1        2 
  20  chr20_38789676     ZGre    T    C        0      0        2 
  20  chr20_38789676     ZHar    T    C        0      0        2 
  20  chr20_38789676   Sample    T    C        0      0        2 
  20  chr20_38795721     AAsi    T    C      0.5      1        2 
  20  chr20_38795721     AKia    T    C        0      0        2 
  20  chr20_38795721     AOna    T    C        0      0        2 
  20  chr20_38795721     ASom    T    C        0      0        2 
  20  chr20_38795721     HCab    T    C        0      0        2 
  20  chr20_38795721     HPrz    T    C        0      0        2 
  20  chr20_38795721     ZBoe    T    C        0      0        2 
  20  chr20_38795721     ZGre    T    C        0      0        2 
  20  chr20_38795721     ZHar    T    C        0      0        2 
  20  chr20_38795721   Sample    T    C        0      0        2 
  20  chr20_38798921     AAsi    T    G      0.5      1        2 
  20  chr20_38798921     AKia    T    G        0      0        2 
  20  chr20_38798921     AOna    T    G        0      0        2 
  20  chr20_38798921     ASom    T    G        0      0        2 
  20  chr20_38798921     HCab    T    G        0      0        2 
  20  chr20_38798921     HPrz    T    G        0      0        2 
  20  chr20_38798921     ZBoe    T    G        0      0        2 
  20  chr20_38798921     ZGre    T    G        0      0        2 
  20  chr20_38798921     ZHar    T    G        0      0        2 
  20  chr20_38798921   Sample    T    G        0      0        2 
  20  chr20_38799978     AAsi    T    C        0      0        2 
  20  chr20_38799978     AKia    T    C        0      0        2 
  20  chr20_38799978     AOna    T    C        0      0        2 
  20  chr20_38799978     ASom    T    C        0      0        2 
  20  chr20_38799978     HCab    T    C        0      0        2 
  20  chr20_38799978     HPrz    T    C        0      0        2 
  20  chr20_38799978     ZBoe    T    C        1      2        2 
  20  chr20_38799978     ZGre    T    C        0      0        2 
  20  chr20_38799978     ZHar    T    C        0      0        2 
  20  chr20_38799978   Sample    T    C        0      0        2 
  20  chr20_38803143     AAsi    C    T      0.5      1        2 
  20  chr20_38803143     AKia    C    T        0      0        2 
  20  chr20_38803143     AOna    C    T        0      0        2 
  20  chr20_38803143     ASom    C    T        0      0        2 
  20  chr20_38803143     HCab    C    T        0      0        2 
  20  chr20_38803143     HPrz    C    T        0      0        2 
  20  chr20_38803143     ZBoe    C    T        0      0        2 
  20  chr20_38803143     ZGre    C    T        0      0        2 
  20  chr20_38803143     ZHar    C    T        0      0        2 
  20  chr20_38803143   Sample    C    T        0      0        2 
  20  chr20_38811345     AAsi    T    C        0      0        2 
  20  chr20_38811345     AKia    T    C        0      0        2 
  20  chr20_38811345     AOna    T    C        0      0        2 
  20  chr20_38811345     ASom    T    C        1      2        2 
  20  chr20_38811345     HCab    T    C        0      0        2 
  20  chr20_38811345     HPrz    T    C        0      0        2 
  20  chr20_38811345     ZBoe    T    C        0      0        2 
  20  chr20_38811345     ZGre    T    C        0      0        2 
  20  chr20_38811345     ZHar    T    C        0      0        2 
  20  chr20_38811345   Sample    T    C        0      0        2 
  20  chr20_38812058     AAsi    A    G        0      0        2 
  20  chr20_38812058     AKia    A    G        0      0        2 
  20  chr20_38812058     AOna    A    G        0      0        2 
  20  chr20_38812058     ASom    A    G        0      0        2 
  20  chr20_38812058     HCab    A    G        1      2        2 
  20  chr20_38812058     HPrz    A    G        1      2        2 
  20  chr20_38812058     ZBoe    A    G        0      0        2 
  20  chr20_38812058     ZGre    A    G        0      0        2 
  20  chr20_38812058     ZHar    A    G        0      0        2 
  20  chr20_38812058   Sample    A    G        0      0        2 
  20  chr20_38814599     AAsi    G    T        0      0        2 
  20  chr20_38814599     AKia    G    T      0.5      1        2 
  20  chr20_38814599     AOna    G    T        1      2        2 
  20  chr20_38814599     ASom    G    T        0      0        2 
  20  chr20_38814599     HCab    G    T        0      0        2 
  20  chr20_38814599     HPrz    G    T        0      0        2 
  20  chr20_38814599     ZBoe    G    T        0      0        2 
  20  chr20_38814599     ZGre    G    T        0      0        2 
  20  chr20_38814599     ZHar    G    T        0      0        2 
  20  chr20_38814599   Sample    G    T        0      0        2 
  20  chr20_38822611     AAsi    T    C        0      0        2 
  20  chr20_38822611     AKia    T    C        0      0        2 
  20  chr20_38822611     AOna    T    C        0      0        2 
  20  chr20_38822611     ASom    T    C        0      0        2 
  20  chr20_38822611     HCab    T    C      0.5      1        2 
  20  chr20_38822611     HPrz    T    C        0      0        2 
  20  chr20_38822611     ZBoe    T    C        0      0        2 
  20  chr20_38822611     ZGre    T    C        0      0        2 
  20  chr20_38822611     ZHar    T    C        0      0        2 
  20  chr20_38822611   Sample    T    C        0      0        2 
  20  chr20_38823204     AAsi    T    A        0      0        2 
  20  chr20_38823204     AKia    T    A        0      0        2 
  20  chr20_38823204     AOna    T    A        0      0        2 
  20  chr20_38823204     ASom    T    A        1      2        2 
  20  chr20_38823204     HCab    T    A        0      0        2 
  20  chr20_38823204     HPrz    T    A        0      0        2 
  20  chr20_38823204     ZBoe    T    A        0      0        2 
  20  chr20_38823204     ZGre    T    A        0      0        2 
  20  chr20_38823204     ZHar    T    A        0      0        2 
  20  chr20_38823204   Sample    T    A        0      0        2 
  20  chr20_38823257     AAsi    C    T        0      0        2 
  20  chr20_38823257     AKia    C    T        0      0        2 
  20  chr20_38823257     AOna    C    T        0      0        2 
  20  chr20_38823257     ASom    C    T        0      0        2 
  20  chr20_38823257     HCab    C    T        0      0        2 
  20  chr20_38823257     HPrz    C    T        0      0        2 
  20  chr20_38823257     ZBoe    C    T        0      0        2 
  20  chr20_38823257     ZGre    C    T        0      0        2 
  20  chr20_38823257     ZHar    C    T        1      2        2 
  20  chr20_38823257   Sample    C    T        0      0        2 
  20  chr20_38825773     AAsi    T    G        0      0        2 
  20  chr20_38825773     AKia    T    G        0      0        2 
  20  chr20_38825773     AOna    T    G        0      0        2 
  20  chr20_38825773     ASom    T    G        0      0        2 
  20  chr20_38825773     HCab    T    G        1      2        2 
  20  chr20_38825773     HPrz    T    G        1      2        2 
  20  chr20_38825773     ZBoe    T    G        0      0        2 
  20  chr20_38825773     ZGre    T    G        0      0        2 
  20  chr20_38825773     ZHar    T    G        0      0        2 
  20  chr20_38825773   Sample    T    G        0      0        2 
  20  chr20_38835087     AAsi    T    C        0      0        2 
  20  chr20_38835087     AKia    T    C      0.5      1        2 
  20  chr20_38835087     AOna    T    C        0      0        2 
  20  chr20_38835087     ASom    T    C        0      0        2 
  20  chr20_38835087     HCab    T    C        0      0        2 
  20  chr20_38835087     HPrz    T    C        0      0        2 
  20  chr20_38835087     ZBoe    T    C        0      0        2 
  20  chr20_38835087     ZGre    T    C        0      0        2 
  20  chr20_38835087     ZHar    T    C        0      0        2 
  20  chr20_38835087   Sample    T    C        0      0        2 
  20  chr20_38835767     AAsi    A    G        0      0        2 
  20  chr20_38835767     AKia    A    G        0      0        2 
  20  chr20_38835767     AOna    A    G        0      0        2 
  20  chr20_38835767     ASom    A    G        0      0        2 
  20  chr20_38835767     HCab    A    G        0      0        2 
  20  chr20_38835767     HPrz    A    G      0.5      1        2 
  20  chr20_38835767     ZBoe    A    G        0      0        2 
  20  chr20_38835767     ZGre    A    G        0      0        2 
  20  chr20_38835767     ZHar    A    G        0      0        2 
  20  chr20_38835767   Sample    A    G        0      0        2 
  20  chr20_38835814     AAsi    T    C        0      0        2 
  20  chr20_38835814     AKia    T    C        1      2        2 
  20  chr20_38835814     AOna    T    C        0      0        2 
  20  chr20_38835814     ASom    T    C        0      0        2 
  20  chr20_38835814     HCab    T    C        0      0        2 
  20  chr20_38835814     HPrz    T    C        0      0        2 
  20  chr20_38835814     ZBoe    T    C        0      0        2 
  20  chr20_38835814     ZGre    T    C        0      0        2 
  20  chr20_38835814     ZHar    T    C        0      0        2 
  20  chr20_38835814   Sample    T    C        0      0        2 
  20  chr20_38843731     AAsi    A    G        0      0        2 
  20  chr20_38843731     AKia    A    G        0      0        2 
  20  chr20_38843731     AOna    A    G        0      0        2 
  20  chr20_38843731     ASom    A    G        0      0        2 
  20  chr20_38843731     HCab    A    G        1      2        2 
  20  chr20_38843731     HPrz    A    G        1      2        2 
  20  chr20_38843731     ZBoe    A    G        0      0        2 
  20  chr20_38843731     ZGre    A    G        0      0        2 
  20  chr20_38843731     ZHar    A    G        0      0        2 
  20  chr20_38843731   Sample    A    G        0      0        2 
  20  chr20_38846874     AAsi    A    G        0      0        2 
  20  chr20_38846874     AKia    A    G        0      0        2 
  20  chr20_38846874     AOna    A    G        0      0        2 
  20  chr20_38846874     ASom    A    G        0      0        2 
  20  chr20_38846874     HCab    A    G        0      0        2 
  20  chr20_38846874     HPrz    A    G        0      0        2 
  20  chr20_38846874     ZBoe    A    G        0      0        2 
  20  chr20_38846874     ZGre    A    G        0      0        2 
  20  chr20_38846874     ZHar    A    G        1      2        2 
  20  chr20_38846874   Sample    A    G        0      0        2 
  20  chr20_38863956     AAsi    A    G        0      0        2 
  20  chr20_38863956     AKia    A    G        0      0        2 
  20  chr20_38863956     AOna    A    G        0      0        2 
  20  chr20_38863956     ASom    A    G        1      2        2 
  20  chr20_38863956     HCab    A    G        0      0        2 
  20  chr20_38863956     HPrz    A    G        0      0        2 
  20  chr20_38863956     ZBoe    A    G        0      0        2 
  20  chr20_38863956     ZGre    A    G        0      0        2 
  20  chr20_38863956     ZHar    A    G        0      0        2 
  20  chr20_38863956   Sample    A    G        0      0        2 
  20  chr20_38870214     AAsi    T    C        0      0        2 
  20  chr20_38870214     AKia    T    C        0      0        2 
  20  chr20_38870214     AOna    T    C        0      0        2 
  20  chr20_38870214     ASom    T    C        0      0        2 
  20  chr20_38870214     HCab    T    C        0      0        2 
  20  chr20_38870214     HPrz    T    C        0      0        2 
  20  chr20_38870214     ZBoe    T    C        0      0        2 
  20  chr20_38870214     ZGre    T    C        1      2        2 
  20  chr20_38870214     ZHar    T    C        0      0        2 
  20  chr20_38870214   Sample    T    C        0      0        2 
  20  chr20_38877724     AAsi    C    T        0      0        2 
  20  chr20_38877724     AKia    C    T        0      0        2 
  20  chr20_38877724     AOna    C    T        0      0        2 
  20  chr20_38877724     ASom    C    T        0      0        2 
  20  chr20_38877724     HCab    C    T        1      2        2 
  20  chr20_38877724     HPrz    C    T        1      2        2 
  20  chr20_38877724     ZBoe    C    T        0      0        2 
  20  chr20_38877724     ZGre    C    T        0      0        2 
  20  chr20_38877724     ZHar    C    T        0      0        2 
  20  chr20_38877724   Sample    C    T        0      0        2 
  20  chr20_38880465     AAsi    T    C        0      0        2 
  20  chr20_38880465     AKia    T    C        0      0        2 
  20  chr20_38880465     AOna    T    C        0      0        2 
  20  chr20_38880465     ASom    T    C        0      0        2 
  20  chr20_38880465     HCab    T    C        0      0        2 
  20  chr20_38880465     HPrz    T    C        0      0        2 
  20  chr20_38880465     ZBoe    T    C      0.5      1        2 
  20  chr20_38880465     ZGre    T    C        0      0        2 
  20  chr20_38880465     ZHar    T    C        0      0        2 
  20  chr20_38880465   Sample    T    C        0      0        2 
  20  chr20_38897235     AAsi    A    G        0      0        2 
  20  chr20_38897235     AKia    A    G        0      0        2 
  20  chr20_38897235     AOna    A    G        0      0        2 
  20  chr20_38897235     ASom    A    G        0      0        2 
  20  chr20_38897235     HCab    A    G        1      2        2 
  20  chr20_38897235     HPrz    A    G        1      2        2 
  20  chr20_38897235     ZBoe    A    G        0      0        2 
  20  chr20_38897235     ZGre    A    G        0      0        2 
  20  chr20_38897235     ZHar    A    G        0      0        2 
  20  chr20_38897235   Sample    A    G        0      0        2 
  20  chr20_38899381     AAsi    G    C        0      0        2 
  20  chr20_38899381     AKia    G    C        0      0        2 
  20  chr20_38899381     AOna    G    C        0      0        2 
  20  chr20_38899381     ASom    G    C        0      0        2 
  20  chr20_38899381     HCab    G    C        1      2        2 
  20  chr20_38899381     HPrz    G    C        1      2        2 
  20  chr20_38899381     ZBoe    G    C        0      0        2 
  20  chr20_38899381     ZGre    G    C        0      0        2 
  20  chr20_38899381     ZHar    G    C        0      0        2 
  20  chr20_38899381   Sample    G    C        0      0        2 
  20  chr20_38917813     AAsi    C    T        0      0        2 
  20  chr20_38917813     AKia    C    T        0      0        2 
  20  chr20_38917813     AOna    C    T        0      0        2 
  20  chr20_38917813     ASom    C    T        0      0        2 
  20  chr20_38917813     HCab    C    T        1      2        2 
  20  chr20_38917813     HPrz    C    T        1      2        2 
  20  chr20_38917813     ZBoe    C    T        0      0        2 
  20  chr20_38917813     ZGre    C    T        0      0        2 
  20  chr20_38917813     ZHar    C    T        1      2        2 
  20  chr20_38917813   Sample    C    T        0      0        2 
  20  chr20_38917834     AAsi    G    C        0      0        2 
  20  chr20_38917834     AKia    G    C        0      0        2 
  20  chr20_38917834     AOna    G    C        0      0        2 
  20  chr20_38917834     ASom    G    C        0      0        2 
  20  chr20_38917834     HCab    G    C        0      0        2 
  20  chr20_38917834     HPrz    G    C        0      0        2 
  20  chr20_38917834     ZBoe    G    C        0      0        2 
  20  chr20_38917834     ZGre    G    C        1      2        2 
  20  chr20_38917834     ZHar    G    C        0      0        2 
  20  chr20_38917834   Sample    G    C        0      0        2 
  20  chr20_38920522     AAsi    C    T        0      0        2 
  20  chr20_38920522     AKia    C    T        0      0        2 
  20  chr20_38920522     AOna    C    T        0      0        2 
  20  chr20_38920522     ASom    C    T        0      0        2 
  20  chr20_38920522     HCab    C    T        1      2        2 
  20  chr20_38920522     HPrz    C    T        1      2        2 
  20  chr20_38920522     ZBoe    C    T        0      0        2 
  20  chr20_38920522     ZGre    C    T        0      0        2 
  20  chr20_38920522     ZHar    C    T        0      0        2 
  20  chr20_38920522   Sample    C    T        0      0        2 
  20  chr20_38921641     AAsi    C    T        0      0        2 
  20  chr20_38921641     AKia    C    T        0      0        2 
  20  chr20_38921641     AOna    C    T        0      0        2 
  20  chr20_38921641     ASom    C    T        0      0        2 
  20  chr20_38921641     HCab    C    T        1      2        2 
  20  chr20_38921641     HPrz    C    T        1      2        2 
  20  chr20_38921641     ZBoe    C    T        0      0        2 
  20  chr20_38921641     ZGre    C    T        0      0        2 
  20  chr20_38921641     ZHar    C    T        0      0        2 
  20  chr20_38921641   Sample    C    T        0      0        2 
  20  chr20_38940148     AAsi    A    G        0      0        2 
  20  chr20_38940148     AKia    A    G        0      0        2 
  20  chr20_38940148     AOna    A    G        0      0        2 
  20  chr20_38940148     ASom    A    G        0      0        2 
  20  chr20_38940148     HCab    A    G        0      0        2 
  20  chr20_38940148     HPrz    A    G        0      0        2 
  20  chr20_38940148     ZBoe    A    G        0      0        2 
  20  chr20_38940148     ZGre    A    G        0      0        2 
  20  chr20_38940148     ZHar    A    G        1      2        2 
  20  chr20_38940148   Sample    A    G        0      0        2 
  20  chr20_38945725     AAsi    C    T        0      0        2 
  20  chr20_38945725     AKia    C    T        0      0        2 
  20  chr20_38945725     AOna    C    T        0      0        2 
  20  chr20_38945725     ASom    C    T        0      0        2 
  20  chr20_38945725     HCab    C    T        1      2        2 
  20  chr20_38945725     HPrz    C    T        1      2        2 
  20  chr20_38945725     ZBoe    C    T        0      0        2 
  20  chr20_38945725     ZGre    C    T        0      0        2 
  20  chr20_38945725     ZHar    C    T        0      0        2 
  20  chr20_38945725   Sample    C    T        0      0        2 
  20  chr20_38951810     AAsi    A    T        1      2        2 
  20  chr20_38951810     AKia    A    T        0      0        2 
  20  chr20_38951810     AOna    A    T        0      0        2 
  20  chr20_38951810     ASom    A    T        0      0        2 
  20  chr20_38951810     HCab    A    T        0      0        2 
  20  chr20_38951810     HPrz    A    T        0      0        2 
  20  chr20_38951810     ZBoe    A    T        0      0        2 
  20  chr20_38951810     ZGre    A    T        0      0        2 
  20  chr20_38951810     ZHar    A    T        0      0        2 
  20  chr20_38951810   Sample    A    T        0      0        2 
  20  chr20_38956411     AAsi    G    A        0      0        2 
  20  chr20_38956411     AKia    G    A        0      0        2 
  20  chr20_38956411     AOna    G    A        0      0        2 
  20  chr20_38956411     ASom    G    A        0      0        2 
  20  chr20_38956411     HCab    G    A      0.5      1        2 
  20  chr20_38956411     HPrz    G    A      0.5      1        2 
  20  chr20_38956411     ZBoe    G    A      0.5      1        2 
  20  chr20_38956411     ZGre    G    A        0      0        2 
  20  chr20_38956411     ZHar    G    A        0      0        2 
  20  chr20_38956411   Sample    G    A        0      0        2 
  20  chr20_38962097     AAsi    A    G        0      0        2 
  20  chr20_38962097     AKia    A    G        0      0        2 
  20  chr20_38962097     AOna    A    G        0      0        2 
  20  chr20_38962097     ASom    A    G        0      0        2 
  20  chr20_38962097     HCab    A    G        0      0        2 
  20  chr20_38962097     HPrz    A    G        0      0        2 
  20  chr20_38962097     ZBoe    A    G        0      0        2 
  20  chr20_38962097     ZGre    A    G        0      0        2 
  20  chr20_38962097     ZHar    A    G      0.5      1        2 
  20  chr20_38962097   Sample    A    G        0      0        2 
  20  chr20_38965624     AAsi    T    C        0      0        2 
  20  chr20_38965624     AKia    T    C        0      0        2 
  20  chr20_38965624     AOna    T    C        0      0        2 
  20  chr20_38965624     ASom    T    C        0      0        2 
  20  chr20_38965624     HCab    T    C        0      0        2 
  20  chr20_38965624     HPrz    T    C      0.5      1        2 
  20  chr20_38965624     ZBoe    T    C        0      0        2 
  20  chr20_38965624     ZGre    T    C        0      0        2 
  20  chr20_38965624     ZHar    T    C        0      0        2 
  20  chr20_38965624   Sample    T    C        0      0        2 
  20  chr20_38974868     AAsi    A    C        1      2        2 
  20  chr20_38974868     AKia    A    C        0      0        2 
  20  chr20_38974868     AOna    A    C        0      0        2 
  20  chr20_38974868     ASom    A    C        0      0        2 
  20  chr20_38974868     HCab    A    C        0      0        2 
  20  chr20_38974868     HPrz    A    C        0      0        2 
  20  chr20_38974868     ZBoe    A    C        0      0        2 
  20  chr20_38974868     ZGre    A    C        0      0        2 
  20  chr20_38974868     ZHar    A    C        0      0        2 
  20  chr20_38974868   Sample    A    C        0      0        2 
  20  chr20_38975176     AAsi    C    T        0      0        2 
  20  chr20_38975176     AKia    C    T        0      0        2 
  20  chr20_38975176     AOna    C    T        0      0        2 
  20  chr20_38975176     ASom    C    T        0      0        2 
  20  chr20_38975176     HCab    C    T        1      2        2 
  20  chr20_38975176     HPrz    C    T        1      2        2 
  20  chr20_38975176     ZBoe    C    T        0      0        2 
  20  chr20_38975176     ZGre    C    T        0      0        2 
  20  chr20_38975176     ZHar    C    T        0      0        2 
  20  chr20_38975176   Sample    C    T        0      0        2 
  20  chr20_38982293     AAsi    T    C        0      0        2 
  20  chr20_38982293     AKia    T    C        0      0        2 
  20  chr20_38982293     AOna    T    C        0      0        2 
  20  chr20_38982293     ASom    T    C        0      0        2 
  20  chr20_38982293     HCab    T    C        0      0        2 
  20  chr20_38982293     HPrz    T    C        0      0        2 
  20  chr20_38982293     ZBoe    T    C        0      0        2 
  20  chr20_38982293     ZGre    T    C        1      2        2 
  20  chr20_38982293     ZHar    T    C        0      0        2 
  20  chr20_38982293   Sample    T    C        0      0        2 
  20  chr20_38986872     AAsi    A    G        1      2        2 
  20  chr20_38986872     AKia    A    G        0      0        2 
  20  chr20_38986872     AOna    A    G        0      0        2 
  20  chr20_38986872     ASom    A    G        0      0        2 
  20  chr20_38986872     HCab    A    G        0      0        2 
  20  chr20_38986872     HPrz    A    G        0      0        2 
  20  chr20_38986872     ZBoe    A    G        0      0        2 
  20  chr20_38986872     ZGre    A    G        0      0        2 
  20  chr20_38986872     ZHar    A    G        0      0        2 
  20  chr20_38986872   Sample    A    G        0      0        2 
  20  chr20_38989772     AAsi    C    A        0      0        2 
  20  chr20_38989772     AKia    C    A        0      0        2 
  20  chr20_38989772     AOna    C    A        0      0        2 
  20  chr20_38989772     ASom    C    A        0      0        2 
  20  chr20_38989772     HCab    C    A        0      0        2 
  20  chr20_38989772     HPrz    C    A        0      0        2 
  20  chr20_38989772     ZBoe    C    A        0      0        2 
  20  chr20_38989772     ZGre    C    A        0      0        2 
  20  chr20_38989772     ZHar    C    A        1      2        2 
  20  chr20_38989772   Sample    C    A        0      0        2 
  20  chr20_38990459     AAsi    G    A        0      0        2 
  20  chr20_38990459     AKia    G    A        0      0        2 
  20  chr20_38990459     AOna    G    A        0      0        2 
  20  chr20_38990459     ASom    G    A        0      0        2 
  20  chr20_38990459     HCab    G    A        0      0        2 
  20  chr20_38990459     HPrz    G    A        0      0        2 
  20  chr20_38990459     ZBoe    G    A        0      0        2 
  20  chr20_38990459     ZGre    G    A        0      0        2 
  20  chr20_38990459     ZHar    G    A      0.5      1        2 
  20  chr20_38990459   Sample    G    A        0      0        2 
  20  chr20_38993301     AAsi    T    C        0      0        2 
  20  chr20_38993301     AKia    T    C        0      0        2 
  20  chr20_38993301     AOna    T    C        0      0        2 
  20  chr20_38993301     ASom    T    C        0      0        2 
  20  chr20_38993301     HCab    T    C        1      2        2 
  20  chr20_38993301     HPrz    T    C        1      2        2 
  20  chr20_38993301     ZBoe    T    C        0      0        2 
  20  chr20_38993301     ZGre    T    C        0      0        2 
  20  chr20_38993301     ZHar    T    C        0      0        2 
  20  chr20_38993301   Sample    T    C        0      0        2 
  20  chr20_38995241     AAsi    A    G        0      0        2 
  20  chr20_38995241     AKia    A    G        0      0        2 
  20  chr20_38995241     AOna    A    G        0      0        2 
  20  chr20_38995241     ASom    A    G        0      0        2 
  20  chr20_38995241     HCab    A    G        0      0        2 
  20  chr20_38995241     HPrz    A    G        0      0        2 
  20  chr20_38995241     ZBoe    A    G      0.5      1        2 
  20  chr20_38995241     ZGre    A    G        0      0        2 
  20  chr20_38995241     ZHar    A    G        0      0        2 
  20  chr20_38995241   Sample    A    G        0      0        2 
  20  chr20_38996119     AAsi    T    C        0      0        2 
  20  chr20_38996119     AKia    T    C        0      0        2 
  20  chr20_38996119     AOna    T    C        0      0        2 
  20  chr20_38996119     ASom    T    C        0      0        2 
  20  chr20_38996119     HCab    T    C      0.5      1        2 
  20  chr20_38996119     HPrz    T    C      0.5      1        2 
  20  chr20_38996119     ZBoe    T    C        0      0        2 
  20  chr20_38996119     ZGre    T    C        0      0        2 
  20  chr20_38996119     ZHar    T    C        0      0        2 
  20  chr20_38996119   Sample    T    C        0      0        2 
  20  chr20_39002724     AAsi    T    C        0      0        2 
  20  chr20_39002724     AKia    T    C        0      0        2 
  20  chr20_39002724     AOna    T    C        0      0        2 
  20  chr20_39002724     ASom    T    C        0      0        2 
  20  chr20_39002724     HCab    T    C        0      0        2 
  20  chr20_39002724     HPrz    T    C      0.5      1        2 
  20  chr20_39002724     ZBoe    T    C        0      0        2 
  20  chr20_39002724     ZGre    T    C        0      0        2 
  20  chr20_39002724     ZHar    T    C        0      0        2 
  20  chr20_39002724   Sample    T    C        0      0        2 
  20  chr20_39003408     AAsi    T    C        0      0        2 
  20  chr20_39003408     AKia    T    C        0      0        2 
  20  chr20_39003408     AOna    T    C        0      0        2 
  20  chr20_39003408     ASom    T    C        0      0        2 
  20  chr20_39003408     HCab    T    C      0.5      1        2 
  20  chr20_39003408     HPrz    T    C        0      0        2 
  20  chr20_39003408     ZBoe    T    C        0      0        2 
  20  chr20_39003408     ZGre    T    C        0      0        2 
  20  chr20_39003408     ZHar    T    C        0      0        2 
  20  chr20_39003408   Sample    T    C        0      0        2 
  20  chr20_39003859     AAsi    T    A        0      0        2 
  20  chr20_39003859     AKia    T    A        0      0        2 
  20  chr20_39003859     AOna    T    A        0      0        2 
  20  chr20_39003859     ASom    T    A        0      0        2 
  20  chr20_39003859     HCab    T    A        0      0        2 
  20  chr20_39003859     HPrz    T    A        0      0        2 
  20  chr20_39003859     ZBoe    T    A        1      2        2 
  20  chr20_39003859     ZGre    T    A        0      0        2 
  20  chr20_39003859     ZHar    T    A        0      0        2 
  20  chr20_39003859   Sample    T    A        0      0        2 
  20  chr20_39005621     AAsi    A    C      0.5      1        2 
  20  chr20_39005621     AKia    A    C        0      0        2 
  20  chr20_39005621     AOna    A    C        0      0        2 
  20  chr20_39005621     ASom    A    C        0      0        2 
  20  chr20_39005621     HCab    A    C        0      0        2 
  20  chr20_39005621     HPrz    A    C        0      0        2 
  20  chr20_39005621     ZBoe    A    C        0      0        2 
  20  chr20_39005621     ZGre    A    C        0      0        2 
  20  chr20_39005621     ZHar    A    C        0      0        2 
  20  chr20_39005621   Sample    A    C        0      0        2 
  20  chr20_39008094     AAsi    T    C        0      0        2 
  20  chr20_39008094     AKia    T    C        0      0        2 
  20  chr20_39008094     AOna    T    C        0      0        2 
  20  chr20_39008094     ASom    T    C        0      0        2 
  20  chr20_39008094     HCab    T    C        0      0        2 
  20  chr20_39008094     HPrz    T    C        0      0        2 
  20  chr20_39008094     ZBoe    T    C        1      2        2 
  20  chr20_39008094     ZGre    T    C        1      2        2 
  20  chr20_39008094     ZHar    T    C        1      2        2 
  20  chr20_39008094   Sample    T    C        0      0        2 
  20  chr20_39016471     AAsi    T    C        1      2        2 
  20  chr20_39016471     AKia    T    C        0      0        2 
  20  chr20_39016471     AOna    T    C        0      0        2 
  20  chr20_39016471     ASom    T    C        1      2        2 
  20  chr20_39016471     HCab    T    C        0      0        2 
  20  chr20_39016471     HPrz    T    C      0.5      1        2 
  20  chr20_39016471     ZBoe    T    C        0      0        2 
  20  chr20_39016471     ZGre    T    C        0      0        2 
  20  chr20_39016471     ZHar    T    C        0      0        2 
  20  chr20_39016471   Sample    T    C        0      0        2 
  20  chr20_39021654     AAsi    G    A        0      0        2 
  20  chr20_39021654     AKia    G    A        1      2        2 
  20  chr20_39021654     AOna    G    A        1      2        2 
  20  chr20_39021654     ASom    G    A        0      0        2 
  20  chr20_39021654     HCab    G    A        0      0        2 
  20  chr20_39021654     HPrz    G    A        0      0        2 
  20  chr20_39021654     ZBoe    G    A        0      0        2 
  20  chr20_39021654     ZGre    G    A        0      0        2 
  20  chr20_39021654     ZHar    G    A        0      0        2 
  20  chr20_39021654   Sample    G    A        0      0        2 
  20  chr20_39022028     AAsi    A    G        0      0        2 
  20  chr20_39022028     AKia    A    G        0      0        2 
  20  chr20_39022028     AOna    A    G        0      0        2 
  20  chr20_39022028     ASom    A    G        0      0        2 
  20  chr20_39022028     HCab    A    G        1      2        2 
  20  chr20_39022028     HPrz    A    G      0.5      1        2 
  20  chr20_39022028     ZBoe    A    G        0      0        2 
  20  chr20_39022028     ZGre    A    G        0      0        2 
  20  chr20_39022028     ZHar    A    G        0      0        2 
  20  chr20_39022028   Sample    A    G        0      0        2 
  20  chr20_39030831     AAsi    G    A        0      0        2 
  20  chr20_39030831     AKia    G    A        0      0        2 
  20  chr20_39030831     AOna    G    A        0      0        2 
  20  chr20_39030831     ASom    G    A        0      0        2 
  20  chr20_39030831     HCab    G    A        0      0        2 
  20  chr20_39030831     HPrz    G    A      0.5      1        2 
  20  chr20_39030831     ZBoe    G    A        0      0        2 
  20  chr20_39030831     ZGre    G    A        0      0        2 
  20  chr20_39030831     ZHar    G    A        0      0        2 
  20  chr20_39030831   Sample    G    A        0      0        2 
  20  chr20_39030949     AAsi    C    T        0      0        2 
  20  chr20_39030949     AKia    C    T        0      0        2 
  20  chr20_39030949     AOna    C    T        0      0        2 
  20  chr20_39030949     ASom    C    T        0      0        2 
  20  chr20_39030949     HCab    C    T        1      2        2 
  20  chr20_39030949     HPrz    C    T        1      2        2 
  20  chr20_39030949     ZBoe    C    T        0      0        2 
  20  chr20_39030949     ZGre    C    T        0      0        2 
  20  chr20_39030949     ZHar    C    T        0      0        2 
  20  chr20_39030949   Sample    C    T        0      0        2 
  20  chr20_39043873     AAsi    G    A        0      0        2 
  20  chr20_39043873     AKia    G    A        0      0        2 
  20  chr20_39043873     AOna    G    A        0      0        2 
  20  chr20_39043873     ASom    G    A        0      0        2 
  20  chr20_39043873     HCab    G    A        0      0        2 
  20  chr20_39043873     HPrz    G    A        0      0        2 
  20  chr20_39043873     ZBoe    G    A        0      0        2 
  20  chr20_39043873     ZGre    G    A        1      2        2 
  20  chr20_39043873     ZHar    G    A        0      0        2 
  20  chr20_39043873   Sample    G    A        0      0        2 
  20  chr20_39044355     AAsi    A    G        0      0        2 
  20  chr20_39044355     AKia    A    G        0      0        2 
  20  chr20_39044355     AOna    A    G        0      0        2 
  20  chr20_39044355     ASom    A    G        0      0        2 
  20  chr20_39044355     HCab    A    G        0      0        2 
  20  chr20_39044355     HPrz    A    G        0      0        2 
  20  chr20_39044355     ZBoe    A    G        0      0        2 
  20  chr20_39044355     ZGre    A    G        0      0        2 
  20  chr20_39044355     ZHar    A    G        1      2        2 
  20  chr20_39044355   Sample    A    G        0      0        2 
  20  chr20_39060863     AAsi    T    C        0      0        2 
  20  chr20_39060863     AKia    T    C        0      0        2 
  20  chr20_39060863     AOna    T    C        0      0        2 
  20  chr20_39060863     ASom    T    C        0      0        2 
  20  chr20_39060863     HCab    T    C        1      2        2 
  20  chr20_39060863     HPrz    T    C        1      2        2 
  20  chr20_39060863     ZBoe    T    C        0      0        2 
  20  chr20_39060863     ZGre    T    C        0      0        2 
  20  chr20_39060863     ZHar    T    C        0      0        2 
  20  chr20_39060863   Sample    T    C        0      0        2 
  20  chr20_39072544     AAsi    G    A        0      0        2 
  20  chr20_39072544     AKia    G    A        0      0        2 
  20  chr20_39072544     AOna    G    A        1      2        2 
  20  chr20_39072544     ASom    G    A        0      0        2 
  20  chr20_39072544     HCab    G    A        0      0        2 
  20  chr20_39072544     HPrz    G    A        0      0        2 
  20  chr20_39072544     ZBoe    G    A        0      0        2 
  20  chr20_39072544     ZGre    G    A        0      0        2 
  20  chr20_39072544     ZHar    G    A        0      0        2 
  20  chr20_39072544   Sample    G    A        0      0        2 
  20  chr20_39075944     AAsi    G    T        1      2        2 
  20  chr20_39075944     AKia    G    T        0      0        2 
  20  chr20_39075944     AOna    G    T        0      0        2 
  20  chr20_39075944     ASom    G    T        1      2        2 
  20  chr20_39075944     HCab    G    T        0      0        2 
  20  chr20_39075944     HPrz    G    T        0      0        2 
  20  chr20_39075944     ZBoe    G    T        0      0        2 
  20  chr20_39075944     ZGre    G    T        0      0        2 
  20  chr20_39075944     ZHar    G    T        0      0        2 
  20  chr20_39075944   Sample    G    T        1      2        2 
  20  chr20_39083502     AAsi    T    A        0      0        2 
  20  chr20_39083502     AKia    T    A        0      0        2 
  20  chr20_39083502     AOna    T    A        0      0        2 
  20  chr20_39083502     ASom    T    A        0      0        2 
  20  chr20_39083502     HCab    T    A        0      0        2 
  20  chr20_39083502     HPrz    T    A        0      0        2 
  20  chr20_39083502     ZBoe    T    A        0      0        2 
  20  chr20_39083502     ZGre    T    A        1      2        2 
  20  chr20_39083502     ZHar    T    A        0      0        2 
  20  chr20_39083502   Sample    T    A        0      0        2 
  20  chr20_39089750     AAsi    C    T        0      0        2 
  20  chr20_39089750     AKia    C    T        0      0        2 
  20  chr20_39089750     AOna    C    T        0      0        2 
  20  chr20_39089750     ASom    C    T        1      2        2 
  20  chr20_39089750     HCab    C    T        0      0        2 
  20  chr20_39089750     HPrz    C    T        0      0        2 
  20  chr20_39089750     ZBoe    C    T        0      0        2 
  20  chr20_39089750     ZGre    C    T        0      0        2 
  20  chr20_39089750     ZHar    C    T        0      0        2 
  20  chr20_39089750   Sample    C    T        0      0        2 
  20  chr20_39092454     AAsi    G    C        0      0        2 
  20  chr20_39092454     AKia    G    C        0      0        2 
  20  chr20_39092454     AOna    G    C        0      0        2 
  20  chr20_39092454     ASom    G    C        0      0        2 
  20  chr20_39092454     HCab    G    C      0.5      1        2 
  20  chr20_39092454     HPrz    G    C        0      0        2 
  20  chr20_39092454     ZBoe    G    C        0      0        2 
  20  chr20_39092454     ZGre    G    C        0      0        2 
  20  chr20_39092454     ZHar    G    C        0      0        2 
  20  chr20_39092454   Sample    G    C        0      0        2 
  20  chr20_39094258     AAsi    A    G        0      0        2 
  20  chr20_39094258     AKia    A    G        1      2        2 
  20  chr20_39094258     AOna    A    G        1      2        2 
  20  chr20_39094258     ASom    A    G        0      0        2 
  20  chr20_39094258     HCab    A    G        0      0        2 
  20  chr20_39094258     HPrz    A    G        0      0        2 
  20  chr20_39094258     ZBoe    A    G        0      0        2 
  20  chr20_39094258     ZGre    A    G        0      0        2 
  20  chr20_39094258     ZHar    A    G        0      0        2 
  20  chr20_39094258   Sample    A    G        0      0        2 
  20  chr20_39097336     AAsi    C    T        0      0        2 
  20  chr20_39097336     AKia    C    T        0      0        2 
  20  chr20_39097336     AOna    C    T        0      0        2 
  20  chr20_39097336     ASom    C    T        0      0        2 
  20  chr20_39097336     HCab    C    T        0      0        2 
  20  chr20_39097336     HPrz    C    T        0      0        2 
  20  chr20_39097336     ZBoe    C    T        1      2        2 
  20  chr20_39097336     ZGre    C    T        0      0        2 
  20  chr20_39097336     ZHar    C    T        0      0        2 
  20  chr20_39097336   Sample    C    T        0      0        2 
  20  chr20_39101802     AAsi    G    A        1      2        2 
  20  chr20_39101802     AKia    G    A        0      0        2 
  20  chr20_39101802     AOna    G    A        0      0        2 
  20  chr20_39101802     ASom    G    A        1      2        2 
  20  chr20_39101802     HCab    G    A        0      0        2 
  20  chr20_39101802     HPrz    G    A        0      0        2 
  20  chr20_39101802     ZBoe    G    A        0      0        2 
  20  chr20_39101802     ZGre    G    A        0      0        2 
  20  chr20_39101802     ZHar    G    A        0      0        2 
  20  chr20_39101802   Sample    G    A        1      2        2 
  20  chr20_39111249     AAsi    A    G        1      2        2 
  20  chr20_39111249     AKia    A    G        0      0        2 
  20  chr20_39111249     AOna    A    G        0      0        2 
  20  chr20_39111249     ASom    A    G        1      2        2 
  20  chr20_39111249     HCab    A    G        0      0        2 
  20  chr20_39111249     HPrz    A    G        0      0        2 
  20  chr20_39111249     ZBoe    A    G        0      0        2 
  20  chr20_39111249     ZGre    A    G        0      0        2 
  20  chr20_39111249     ZHar    A    G        0      0        2 
  20  chr20_39111249   Sample    A    G        1      2        2 
  20  chr20_39114061     AAsi    C    T        0      0        2 
  20  chr20_39114061     AKia    C    T        0      0        2 
  20  chr20_39114061     AOna    C    T        0      0        2 
  20  chr20_39114061     ASom    C    T        0      0        2 
  20  chr20_39114061     HCab    C    T        0      0        2 
  20  chr20_39114061     HPrz    C    T        0      0        2 
  20  chr20_39114061     ZBoe    C    T      0.5      1        2 
  20  chr20_39114061     ZGre    C    T        0      0        2 
  20  chr20_39114061     ZHar    C    T        0      0        2 
  20  chr20_39114061   Sample    C    T        0      0        2 
  20  chr20_39117989     AAsi    T    C        0      0        2 
  20  chr20_39117989     AKia    T    C        0      0        2 
  20  chr20_39117989     AOna    T    C        1      2        2 
  20  chr20_39117989     ASom    T    C        0      0        2 
  20  chr20_39117989     HCab    T    C        0      0        2 
  20  chr20_39117989     HPrz    T    C        0      0        2 
  20  chr20_39117989     ZBoe    T    C        0      0        2 
  20  chr20_39117989     ZGre    T    C        0      0        2 
  20  chr20_39117989     ZHar    T    C        0      0        2 
  20  chr20_39117989   Sample    T    C        0      0        2 
  20  chr20_39119235     AAsi    T    C        1      2        2 
  20  chr20_39119235     AKia    T    C        0      0        2 
  20  chr20_39119235     AOna    T    C        0      0        2 
  20  chr20_39119235     ASom    T    C        1      2        2 
  20  chr20_39119235     HCab    T    C        0      0        2 
  20  chr20_39119235     HPrz    T    C        0      0        2 
  20  chr20_39119235     ZBoe    T    C        0      0        2 
  20  chr20_39119235     ZGre    T    C        0      0        2 
  20  chr20_39119235     ZHar    T    C        0      0        2 
  20  chr20_39119235   Sample    T    C        0      0        2 
  20  chr20_39124632     AAsi    A    G        0      0        2 
  20  chr20_39124632     AKia    A    G        0      0        2 
  20  chr20_39124632     AOna    A    G        0      0        2 
  20  chr20_39124632     ASom    A    G        0      0        2 
  20  chr20_39124632     HCab    A    G        1      2        2 
  20  chr20_39124632     HPrz    A    G        1      2        2 
  20  chr20_39124632     ZBoe    A    G        0      0        2 
  20  chr20_39124632     ZGre    A    G        0      0        2 
  20  chr20_39124632     ZHar    A    G        0      0        2 
  20  chr20_39124632   Sample    A    G        1      2        2 
  20  chr20_39146590     AAsi    C    T        1      2        2 
  20  chr20_39146590     AKia    C    T        0      0        2 
  20  chr20_39146590     AOna    C    T        0      0        2 
  20  chr20_39146590     ASom    C    T        1      2        2 
  20  chr20_39146590     HCab    C    T        0      0        2 
  20  chr20_39146590     HPrz    C    T        0      0        2 
  20  chr20_39146590     ZBoe    C    T        0      0        2 
  20  chr20_39146590     ZGre    C    T        0      0        2 
  20  chr20_39146590     ZHar    C    T        0      0        2 
  20  chr20_39146590   Sample    C    T        1      2        2 
  20  chr20_39149362     AAsi    G    T        0      0        2 
  20  chr20_39149362     AKia    G    T        0      0        2 
  20  chr20_39149362     AOna    G    T        0      0        2 
  20  chr20_39149362     ASom    G    T        0      0        2 
  20  chr20_39149362     HCab    G    T        0      0        2 
  20  chr20_39149362     HPrz    G    T      0.5      1        2 
  20  chr20_39149362     ZBoe    G    T        0      0        2 
  20  chr20_39149362     ZGre    G    T        0      0        2 
  20  chr20_39149362     ZHar    G    T        0      0        2 
  20  chr20_39149362   Sample    G    T        0      0        2 
  20  chr20_39149656     AAsi    G    A        0      0        2 
  20  chr20_39149656     AKia    G    A        0      0        2 
  20  chr20_39149656     AOna    G    A        0      0        2 
  20  chr20_39149656     ASom    G    A        0      0        2 
  20  chr20_39149656     HCab    G    A        0      0        2 
  20  chr20_39149656     HPrz    G    A        0      0        2 
  20  chr20_39149656     ZBoe    G    A        0      0        2 
  20  chr20_39149656     ZGre    G    A        0      0        2 
  20  chr20_39149656     ZHar    G    A        1      2        2 
  20  chr20_39149656   Sample    G    A        0      0        2 
  20  chr20_39151955     AAsi    A    T        0      0        2 
  20  chr20_39151955     AKia    A    T        0      0        2 
  20  chr20_39151955     AOna    A    T        0      0        2 
  20  chr20_39151955     ASom    A    T        0      0        2 
  20  chr20_39151955     HCab    A    T        0      0        2 
  20  chr20_39151955     HPrz    A    T        0      0        2 
  20  chr20_39151955     ZBoe    A    T        1      2        2 
  20  chr20_39151955     ZGre    A    T        0      0        2 
  20  chr20_39151955     ZHar    A    T        0      0        2 
  20  chr20_39151955   Sample    A    T        0      0        2 
  20  chr20_39156691     AAsi    T    C        0      0        2 
  20  chr20_39156691     AKia    T    C        0      0        2 
  20  chr20_39156691     AOna    T    C        0      0        2 
  20  chr20_39156691     ASom    T    C        0      0        2 
  20  chr20_39156691     HCab    T    C        0      0        2 
  20  chr20_39156691     HPrz    T    C        0      0        2 
  20  chr20_39156691     ZBoe    T    C        0      0        2 
  20  chr20_39156691     ZGre    T    C        1      2        2 
  20  chr20_39156691     ZHar    T    C        0      0        2 
  20  chr20_39156691   Sample    T    C        0      0        2 
  20  chr20_39159094     AAsi    A    G        0      0        2 
  20  chr20_39159094     AKia    A    G        0      0        2 
  20  chr20_39159094     AOna    A    G        1      2        2 
  20  chr20_39159094     ASom    A    G        0      0        2 
  20  chr20_39159094     HCab    A    G        0      0        2 
  20  chr20_39159094     HPrz    A    G        0      0        2 
  20  chr20_39159094     ZBoe    A    G      0.5      1        2 
  20  chr20_39159094     ZGre    A    G        0      0        2 
  20  chr20_39159094     ZHar    A    G        0      0        2 
  20  chr20_39159094   Sample    A    G        0      0        2 
  20  chr20_39161341     AAsi    T    A        0      0        2 
  20  chr20_39161341     AKia    T    A        1      2        2 
  20  chr20_39161341     AOna    T    A        1      2        2 
  20  chr20_39161341     ASom    T    A        0      0        2 
  20  chr20_39161341     HCab    T    A        0      0        2 
  20  chr20_39161341     HPrz    T    A        0      0        2 
  20  chr20_39161341     ZBoe    T    A        0      0        2 
  20  chr20_39161341     ZGre    T    A        0      0        2 
  20  chr20_39161341     ZHar    T    A        0      0        2 
  20  chr20_39161341   Sample    T    A        0      0        2 
  20  chr20_39161927     AAsi    T    C        0      0        2 
  20  chr20_39161927     AKia    T    C        1      2        2 
  20  chr20_39161927     AOna    T    C        1      2        2 
  20  chr20_39161927     ASom    T    C        0      0        2 
  20  chr20_39161927     HCab    T    C        0      0        2 
  20  chr20_39161927     HPrz    T    C        0      0        2 
  20  chr20_39161927     ZBoe    T    C        0      0        2 
  20  chr20_39161927     ZGre    T    C        0      0        2 
  20  chr20_39161927     ZHar    T    C        0      0        2 
  20  chr20_39161927   Sample    T    C        0      0        2 
  20  chr20_39173892     AAsi    C    T        0      0        2 
  20  chr20_39173892     AKia    C    T        0      0        2 
  20  chr20_39173892     AOna    C    T        0      0        2 
  20  chr20_39173892     ASom    C    T        0      0        2 
  20  chr20_39173892     HCab    C    T        0      0        2 
  20  chr20_39173892     HPrz    C    T      0.5      1        2 
  20  chr20_39173892     ZBoe    C    T        0      0        2 
  20  chr20_39173892     ZGre    C    T        0      0        2 
  20  chr20_39173892     ZHar    C    T        0      0        2 
  20  chr20_39173892   Sample    C    T        0      0        2 
  20  chr20_39183228     AAsi    T    G        0      0        2 
  20  chr20_39183228     AKia    T    G        0      0        2 
  20  chr20_39183228     AOna    T    G        0      0        2 
  20  chr20_39183228     ASom    T    G        1      2        2 
  20  chr20_39183228     HCab    T    G        0      0        2 
  20  chr20_39183228     HPrz    T    G        0      0        2 
  20  chr20_39183228     ZBoe    T    G        0      0        2 
  20  chr20_39183228     ZGre    T    G        0      0        2 
  20  chr20_39183228     ZHar    T    G        0      0        2 
  20  chr20_39183228   Sample    T    G        0      0        2 
  20  chr20_39183818     AAsi    G    T        0      0        2 
  20  chr20_39183818     AKia    G    T        0      0        2 
  20  chr20_39183818     AOna    G    T        0      0        2 
  20  chr20_39183818     ASom    G    T        0      0        2 
  20  chr20_39183818     HCab    G    T        1      2        2 
  20  chr20_39183818     HPrz    G    T        1      2        2 
  20  chr20_39183818     ZBoe    G    T        0      0        2 
  20  chr20_39183818     ZGre    G    T        0      0        2 
  20  chr20_39183818     ZHar    G    T        0      0        2 
  20  chr20_39183818   Sample    G    T        0      0        2 
  20  chr20_39184241     AAsi    G    C        0      0        2 
  20  chr20_39184241     AKia    G    C        0      0        2 
  20  chr20_39184241     AOna    G    C        0      0        2 
  20  chr20_39184241     ASom    G    C        0      0        2 
  20  chr20_39184241     HCab    G    C        0      0        2 
  20  chr20_39184241     HPrz    G    C        0      0        2 
  20  chr20_39184241     ZBoe    G    C        1      2        2 
  20  chr20_39184241     ZGre    G    C        1      2        2 
  20  chr20_39184241     ZHar    G    C        0      0        2 
  20  chr20_39184241   Sample    G    C        0      0        2 
  20  chr20_39198540     AAsi    A    G        0      0        2 
  20  chr20_39198540     AKia    A    G        0      0        2 
  20  chr20_39198540     AOna    A    G        1      2        2 
  20  chr20_39198540     ASom    A    G        0      0        2 
  20  chr20_39198540     HCab    A    G        0      0        2 
  20  chr20_39198540     HPrz    A    G        0      0        2 
  20  chr20_39198540     ZBoe    A    G        0      0        2 
  20  chr20_39198540     ZGre    A    G        0      0        2 
  20  chr20_39198540     ZHar    A    G        0      0        2 
  20  chr20_39198540   Sample    A    G        0      0        2 
  20  chr20_39199658     AAsi    A    G        0      0        2 
  20  chr20_39199658     AKia    A    G        0      0        2 
  20  chr20_39199658     AOna    A    G        0      0        2 
  20  chr20_39199658     ASom    A    G        0      0        2 
  20  chr20_39199658     HCab    A    G        1      2        2 
  20  chr20_39199658     HPrz    A    G        1      2        2 
  20  chr20_39199658     ZBoe    A    G        0      0        2 
  20  chr20_39199658     ZGre    A    G        0      0        2 
  20  chr20_39199658     ZHar    A    G        0      0        2 
  20  chr20_39199658   Sample    A    G        0      0        2 
  20  chr20_39203343     AAsi    C    T        0      0        2 
  20  chr20_39203343     AKia    C    T        0      0        2 
  20  chr20_39203343     AOna    C    T        0      0        2 
  20  chr20_39203343     ASom    C    T        0      0        2 
  20  chr20_39203343     HCab    C    T        1      2        2 
  20  chr20_39203343     HPrz    C    T        1      2        2 
  20  chr20_39203343     ZBoe    C    T        0      0        2 
  20  chr20_39203343     ZGre    C    T        0      0        2 
  20  chr20_39203343     ZHar    C    T        0      0        2 
  20  chr20_39203343   Sample    C    T        0      0        2 
  20  chr20_39212545     AAsi    T    G        0      0        2 
  20  chr20_39212545     AKia    T    G        0      0        2 
  20  chr20_39212545     AOna    T    G        0      0        2 
  20  chr20_39212545     ASom    T    G        0      0        2 
  20  chr20_39212545     HCab    T    G        0      0        2 
  20  chr20_39212545     HPrz    T    G        0      0        2 
  20  chr20_39212545     ZBoe    T    G        0      0        2 
  20  chr20_39212545     ZGre    T    G        1      2        2 
  20  chr20_39212545     ZHar    T    G        0      0        2 
  20  chr20_39212545   Sample    T    G        0      0        2 
  20  chr20_39231737     AAsi    T    C        1      2        2 
  20  chr20_39231737     AKia    T    C        0      0        2 
  20  chr20_39231737     AOna    T    C        0      0        2 
  20  chr20_39231737     ASom    T    C        1      2        2 
  20  chr20_39231737     HCab    T    C        0      0        2 
  20  chr20_39231737     HPrz    T    C        0      0        2 
  20  chr20_39231737     ZBoe    T    C        0      0        2 
  20  chr20_39231737     ZGre    T    C        0      0        2 
  20  chr20_39231737     ZHar    T    C        0      0        2 
  20  chr20_39231737   Sample    T    C        1      2        2 
  20  chr20_39235383     AAsi    T    C        1      2        2 
  20  chr20_39235383     AKia    T    C        0      0        2 
  20  chr20_39235383     AOna    T    C        0      0        2 
  20  chr20_39235383     ASom    T    C        0      0        2 
  20  chr20_39235383     HCab    T    C        0      0        2 
  20  chr20_39235383     HPrz    T    C        0      0        2 
  20  chr20_39235383     ZBoe    T    C        0      0        2 
  20  chr20_39235383     ZGre    T    C        0      0        2 
  20  chr20_39235383     ZHar    T    C        0      0        2 
  20  chr20_39235383   Sample    T    C        1      2        2 
  20  chr20_39237350     AAsi    T    C        0      0        2 
  20  chr20_39237350     AKia    T    C        0      0        2 
  20  chr20_39237350     AOna    T    C        0      0        2 
  20  chr20_39237350     ASom    T    C        0      0        2 
  20  chr20_39237350     HCab    T    C        0      0        2 
  20  chr20_39237350     HPrz    T    C        0      0        2 
  20  chr20_39237350     ZBoe    T    C        0      0        2 
  20  chr20_39237350     ZGre    T    C        0      0        2 
  20  chr20_39237350     ZHar    T    C        1      2        2 
  20  chr20_39237350   Sample    T    C        0      0        2 
  20  chr20_39237437     AAsi    G    A        0      0        2 
  20  chr20_39237437     AKia    G    A        0      0        2 
  20  chr20_39237437     AOna    G    A        0      0        2 
  20  chr20_39237437     ASom    G    A        0      0        2 
  20  chr20_39237437     HCab    G    A        1      2        2 
  20  chr20_39237437     HPrz    G    A        1      2        2 
  20  chr20_39237437     ZBoe    G    A        0      0        2 
  20  chr20_39237437     ZGre    G    A        0      0        2 
  20  chr20_39237437     ZHar    G    A        0      0        2 
  20  chr20_39237437   Sample    G    A        0      0        2 
  20  chr20_39251681     AAsi    T    C        0      0        2 
  20  chr20_39251681     AKia    T    C        0      0        2 
  20  chr20_39251681     AOna    T    C        1      2        2 
  20  chr20_39251681     ASom    T    C        0      0        2 
  20  chr20_39251681     HCab    T    C        0      0        2 
  20  chr20_39251681     HPrz    T    C        0      0        2 
  20  chr20_39251681     ZBoe    T    C        0      0        2 
  20  chr20_39251681     ZGre    T    C        0      0        2 
  20  chr20_39251681     ZHar    T    C        0      0        2 
  20  chr20_39251681   Sample    T    C        0      0        2 
  20  chr20_39253860     AAsi    T    A        0      0        2 
  20  chr20_39253860     AKia    T    A        0      0        2 
  20  chr20_39253860     AOna    T    A        0      0        2 
  20  chr20_39253860     ASom    T    A        0      0        2 
  20  chr20_39253860     HCab    T    A        0      0        2 
  20  chr20_39253860     HPrz    T    A        0      0        2 
  20  chr20_39253860     ZBoe    T    A        0      0        2 
  20  chr20_39253860     ZGre    T    A        0      0        2 
  20  chr20_39253860     ZHar    T    A        1      2        2 
  20  chr20_39253860   Sample    T    A        0      0        2 
  20  chr20_39273491     AAsi    C    T        0      0        2 
  20  chr20_39273491     AKia    C    T        0      0        2 
  20  chr20_39273491     AOna    C    T        0      0        2 
  20  chr20_39273491     ASom    C    T        0      0        2 
  20  chr20_39273491     HCab    C    T        0      0        2 
  20  chr20_39273491     HPrz    C    T        0      0        2 
  20  chr20_39273491     ZBoe    C    T      0.5      1        2 
  20  chr20_39273491     ZGre    C    T        0      0        2 
  20  chr20_39273491     ZHar    C    T        0      0        2 
  20  chr20_39273491   Sample    C    T        0      0        2 
  20  chr20_39274629     AAsi    A    C        0      0        2 
  20  chr20_39274629     AKia    A    C        0      0        2 
  20  chr20_39274629     AOna    A    C        0      0        2 
  20  chr20_39274629     ASom    A    C        0      0        2 
  20  chr20_39274629     HCab    A    C        1      2        2 
  20  chr20_39274629     HPrz    A    C        1      2        2 
  20  chr20_39274629     ZBoe    A    C        0      0        2 
  20  chr20_39274629     ZGre    A    C        0      0        2 
  20  chr20_39274629     ZHar    A    C        0      0        2 
  20  chr20_39274629   Sample    A    C        0      0        2 
  20  chr20_39275708     AAsi    C    T        0      0        2 
  20  chr20_39275708     AKia    C    T        0      0        2 
  20  chr20_39275708     AOna    C    T        0      0        2 
  20  chr20_39275708     ASom    C    T        0      0        2 
  20  chr20_39275708     HCab    C    T        1      2        2 
  20  chr20_39275708     HPrz    C    T      0.5      1        2 
  20  chr20_39275708     ZBoe    C    T        0      0        2 
  20  chr20_39275708     ZGre    C    T        0      0        2 
  20  chr20_39275708     ZHar    C    T        0      0        2 
  20  chr20_39275708   Sample    C    T        0      0        2 
  20  chr20_39278037     AAsi    G    A        0      0        2 
  20  chr20_39278037     AKia    G    A        0      0        2 
  20  chr20_39278037     AOna    G    A        0      0        2 
  20  chr20_39278037     ASom    G    A        0      0        2 
```
