## Supplementary File 1. Zonkey (Schubert et al. 2017) report for donkey specimen Ancient1. for "No genetic evidence yet for hinnies at Mazongshan (400-160 BCE), northwestern China": incl_ts.frq.strat (part 236 of 303)

```
  20  chr20_39278037     HCab    G    A        0      0        2 
  20  chr20_39278037     HPrz    G    A        0      0        2 
  20  chr20_39278037     ZBoe    G    A        0      0        2 
  20  chr20_39278037     ZGre    G    A      0.5      1        2 
  20  chr20_39278037     ZHar    G    A        0      0        2 
  20  chr20_39278037   Sample    G    A        0      0        2 
  20  chr20_39279026     AAsi    G    A        0      0        2 
  20  chr20_39279026     AKia    G    A        0      0        2 
  20  chr20_39279026     AOna    G    A        0      0        2 
  20  chr20_39279026     ASom    G    A        0      0        2 
  20  chr20_39279026     HCab    G    A        0      0        2 
  20  chr20_39279026     HPrz    G    A        0      0        2 
  20  chr20_39279026     ZBoe    G    A        0      0        2 
  20  chr20_39279026     ZGre    G    A      0.5      1        2 
  20  chr20_39279026     ZHar    G    A        0      0        2 
  20  chr20_39279026   Sample    G    A        0      0        2 
  20  chr20_39282718     AAsi    G    T        0      0        2 
  20  chr20_39282718     AKia    G    T        0      0        2 
  20  chr20_39282718     AOna    G    T        0      0        2 
  20  chr20_39282718     ASom    G    T        0      0        2 
  20  chr20_39282718     HCab    G    T        1      2        2 
  20  chr20_39282718     HPrz    G    T        1      2        2 
  20  chr20_39282718     ZBoe    G    T        0      0        2 
  20  chr20_39282718     ZGre    G    T        0      0        2 
  20  chr20_39282718     ZHar    G    T        0      0        2 
  20  chr20_39282718   Sample    G    T        0      0        2 
  20  chr20_39294933     AAsi    T    C        0      0        2 
  20  chr20_39294933     AKia    T    C        0      0        2 
  20  chr20_39294933     AOna    T    C        0      0        2 
  20  chr20_39294933     ASom    T    C        0      0        2 
  20  chr20_39294933     HCab    T    C        0      0        2 
  20  chr20_39294933     HPrz    T    C        0      0        2 
  20  chr20_39294933     ZBoe    T    C      0.5      1        2 
  20  chr20_39294933     ZGre    T    C        0      0        2 
  20  chr20_39294933     ZHar    T    C        0      0        2 
  20  chr20_39294933   Sample    T    C        0      0        2 
  20  chr20_39297184     AAsi    G    A        0      0        2 
  20  chr20_39297184     AKia    G    A        0      0        2 
  20  chr20_39297184     AOna    G    A        0      0        2 
  20  chr20_39297184     ASom    G    A        0      0        2 
  20  chr20_39297184     HCab    G    A        1      2        2 
  20  chr20_39297184     HPrz    G    A        1      2        2 
  20  chr20_39297184     ZBoe    G    A        0      0        2 
  20  chr20_39297184     ZGre    G    A        0      0        2 
  20  chr20_39297184     ZHar    G    A        0      0        2 
  20  chr20_39297184   Sample    G    A        0      0        2 
  20  chr20_39298566     AAsi    T    C        0      0        2 
  20  chr20_39298566     AKia    T    C        0      0        2 
  20  chr20_39298566     AOna    T    C        0      0        2 
  20  chr20_39298566     ASom    T    C        0      0        2 
  20  chr20_39298566     HCab    T    C        0      0        2 
  20  chr20_39298566     HPrz    T    C        0      0        2 
  20  chr20_39298566     ZBoe    T    C        0      0        2 
  20  chr20_39298566     ZGre    T    C      0.5      1        2 
  20  chr20_39298566     ZHar    T    C        0      0        2 
  20  chr20_39298566   Sample    T    C        0      0        2 
  20  chr20_39299027     AAsi    C    T        0      0        2 
  20  chr20_39299027     AKia    C    T        0      0        2 
  20  chr20_39299027     AOna    C    T        0      0        2 
  20  chr20_39299027     ASom    C    T        0      0        2 
  20  chr20_39299027     HCab    C    T        1      2        2 
  20  chr20_39299027     HPrz    C    T        1      2        2 
  20  chr20_39299027     ZBoe    C    T        0      0        2 
  20  chr20_39299027     ZGre    C    T        0      0        2 
  20  chr20_39299027     ZHar    C    T        0      0        2 
  20  chr20_39299027   Sample    C    T        0      0        2 
  20  chr20_39301155     AAsi    T    G        0      0        2 
  20  chr20_39301155     AKia    T    G        0      0        2 
  20  chr20_39301155     AOna    T    G        0      0        2 
  20  chr20_39301155     ASom    T    G        0      0        2 
  20  chr20_39301155     HCab    T    G        1      2        2 
  20  chr20_39301155     HPrz    T    G        1      2        2 
  20  chr20_39301155     ZBoe    T    G        0      0        2 
  20  chr20_39301155     ZGre    T    G        0      0        2 
  20  chr20_39301155     ZHar    T    G        0      0        2 
  20  chr20_39301155   Sample    T    G        0      0        2 
  20  chr20_39301419     AAsi    A    C        0      0        2 
  20  chr20_39301419     AKia    A    C        0      0        2 
  20  chr20_39301419     AOna    A    C        0      0        2 
  20  chr20_39301419     ASom    A    C        0      0        2 
  20  chr20_39301419     HCab    A    C        0      0        2 
  20  chr20_39301419     HPrz    A    C      0.5      1        2 
  20  chr20_39301419     ZBoe    A    C        0      0        2 
  20  chr20_39301419     ZGre    A    C        0      0        2 
  20  chr20_39301419     ZHar    A    C        0      0        2 
  20  chr20_39301419   Sample    A    C        0      0        2 
  20  chr20_39303614     AAsi    A    G        0      0        2 
  20  chr20_39303614     AKia    A    G        0      0        2 
  20  chr20_39303614     AOna    A    G        0      0        2 
  20  chr20_39303614     ASom    A    G        0      0        2 
  20  chr20_39303614     HCab    A    G        0      0        2 
  20  chr20_39303614     HPrz    A    G        0      0        2 
  20  chr20_39303614     ZBoe    A    G      0.5      1        2 
  20  chr20_39303614     ZGre    A    G        0      0        2 
  20  chr20_39303614     ZHar    A    G        0      0        2 
  20  chr20_39303614   Sample    A    G        0      0        2 
  20  chr20_39304587     AAsi    C    G        0      0        2 
  20  chr20_39304587     AKia    C    G        0      0        2 
  20  chr20_39304587     AOna    C    G        0      0        2 
  20  chr20_39304587     ASom    C    G        0      0        2 
  20  chr20_39304587     HCab    C    G        1      2        2 
  20  chr20_39304587     HPrz    C    G        1      2        2 
  20  chr20_39304587     ZBoe    C    G        0      0        2 
  20  chr20_39304587     ZGre    C    G        0      0        2 
  20  chr20_39304587     ZHar    C    G        0      0        2 
  20  chr20_39304587   Sample    C    G        0      0        2 
  20  chr20_39304621     AAsi    T    C        0      0        2 
  20  chr20_39304621     AKia    T    C        0      0        2 
  20  chr20_39304621     AOna    T    C        0      0        2 
  20  chr20_39304621     ASom    T    C        0      0        2 
  20  chr20_39304621     HCab    T    C        0      0        2 
  20  chr20_39304621     HPrz    T    C        0      0        2 
  20  chr20_39304621     ZBoe    T    C        0      0        2 
  20  chr20_39304621     ZGre    T    C      0.5      1        2 
  20  chr20_39304621     ZHar    T    C        0      0        2 
  20  chr20_39304621   Sample    T    C        0      0        2 
  20  chr20_39304932     AAsi    C    G        1      2        2 
  20  chr20_39304932     AKia    C    G        0      0        2 
  20  chr20_39304932     AOna    C    G        0      0        2 
  20  chr20_39304932     ASom    C    G        1      2        2 
  20  chr20_39304932     HCab    C    G        0      0        2 
  20  chr20_39304932     HPrz    C    G        0      0        2 
  20  chr20_39304932     ZBoe    C    G        0      0        2 
  20  chr20_39304932     ZGre    C    G        0      0        2 
  20  chr20_39304932     ZHar    C    G        0      0        2 
  20  chr20_39304932   Sample    C    G        1      2        2 
  20  chr20_39317317     AAsi    A    G        0      0        2 
  20  chr20_39317317     AKia    A    G        0      0        2 
  20  chr20_39317317     AOna    A    G        0      0        2 
  20  chr20_39317317     ASom    A    G        0      0        2 
  20  chr20_39317317     HCab    A    G        1      2        2 
  20  chr20_39317317     HPrz    A    G        1      2        2 
  20  chr20_39317317     ZBoe    A    G        0      0        2 
  20  chr20_39317317     ZGre    A    G        0      0        2 
  20  chr20_39317317     ZHar    A    G        0      0        2 
  20  chr20_39317317   Sample    A    G        0      0        2 
  20  chr20_39320659     AAsi    G    A        0      0        2 
  20  chr20_39320659     AKia    G    A        0      0        2 
  20  chr20_39320659     AOna    G    A        0      0        2 
  20  chr20_39320659     ASom    G    A        0      0        2 
  20  chr20_39320659     HCab    G    A        1      2        2 
  20  chr20_39320659     HPrz    G    A        1      2        2 
  20  chr20_39320659     ZBoe    G    A        0      0        2 
  20  chr20_39320659     ZGre    G    A        0      0        2 
  20  chr20_39320659     ZHar    G    A        0      0        2 
  20  chr20_39320659   Sample    G    A        0      0        2 
  20  chr20_39323398     AAsi    G    T        0      0        2 
  20  chr20_39323398     AKia    G    T        0      0        2 
  20  chr20_39323398     AOna    G    T        0      0        2 
  20  chr20_39323398     ASom    G    T        0      0        2 
  20  chr20_39323398     HCab    G    T        0      0        2 
  20  chr20_39323398     HPrz    G    T        1      2        2 
  20  chr20_39323398     ZBoe    G    T        0      0        2 
  20  chr20_39323398     ZGre    G    T        0      0        2 
  20  chr20_39323398     ZHar    G    T        0      0        2 
  20  chr20_39323398   Sample    G    T        0      0        2 
  20  chr20_39324252     AAsi    G    A        0      0        2 
  20  chr20_39324252     AKia    G    A        0      0        2 
  20  chr20_39324252     AOna    G    A        0      0        2 
  20  chr20_39324252     ASom    G    A        0      0        2 
  20  chr20_39324252     HCab    G    A        0      0        2 
  20  chr20_39324252     HPrz    G    A        0      0        2 
  20  chr20_39324252     ZBoe    G    A      0.5      1        2 
  20  chr20_39324252     ZGre    G    A        0      0        2 
  20  chr20_39324252     ZHar    G    A        0      0        2 
  20  chr20_39324252   Sample    G    A        0      0        2 
  20  chr20_39324277     AAsi    A    G        0      0        2 
  20  chr20_39324277     AKia    A    G        0      0        2 
  20  chr20_39324277     AOna    A    G        0      0        2 
  20  chr20_39324277     ASom    A    G        0      0        2 
  20  chr20_39324277     HCab    A    G        0      0        2 
  20  chr20_39324277     HPrz    A    G        0      0        2 
  20  chr20_39324277     ZBoe    A    G        0      0        2 
  20  chr20_39324277     ZGre    A    G        0      0        2 
  20  chr20_39324277     ZHar    A    G        1      2        2 
  20  chr20_39324277   Sample    A    G        0      0        2 
  20  chr20_39325229     AAsi    T    G        0      0        2 
  20  chr20_39325229     AKia    T    G        0      0        2 
  20  chr20_39325229     AOna    T    G        0      0        2 
  20  chr20_39325229     ASom    T    G        0      0        2 
  20  chr20_39325229     HCab    T    G        0      0        2 
  20  chr20_39325229     HPrz    T    G        0      0        2 
  20  chr20_39325229     ZBoe    T    G        0      0        2 
  20  chr20_39325229     ZGre    T    G        0      0        2 
  20  chr20_39325229     ZHar    T    G        1      2        2 
  20  chr20_39325229   Sample    T    G        0      0        2 
  20  chr20_39325255     AAsi    G    C        0      0        2 
  20  chr20_39325255     AKia    G    C        0      0        2 
  20  chr20_39325255     AOna    G    C        0      0        2 
  20  chr20_39325255     ASom    G    C        0      0        2 
  20  chr20_39325255     HCab    G    C        1      2        2 
  20  chr20_39325255     HPrz    G    C        0      0        2 
  20  chr20_39325255     ZBoe    G    C        0      0        2 
  20  chr20_39325255     ZGre    G    C        0      0        2 
  20  chr20_39325255     ZHar    G    C        0      0        2 
  20  chr20_39325255   Sample    G    C        0      0        2 
  20  chr20_39325697     AAsi    T    C        0      0        2 
  20  chr20_39325697     AKia    T    C        0      0        2 
  20  chr20_39325697     AOna    T    C        0      0        2 
  20  chr20_39325697     ASom    T    C        0      0        2 
  20  chr20_39325697     HCab    T    C        1      2        2 
  20  chr20_39325697     HPrz    T    C        1      2        2 
  20  chr20_39325697     ZBoe    T    C        0      0        2 
  20  chr20_39325697     ZGre    T    C        0      0        2 
  20  chr20_39325697     ZHar    T    C        0      0        2 
  20  chr20_39325697   Sample    T    C        0      0        2 
  20  chr20_39335685     AAsi    G    C        0      0        2 
  20  chr20_39335685     AKia    G    C        1      2        2 
  20  chr20_39335685     AOna    G    C        0      0        2 
  20  chr20_39335685     ASom    G    C        0      0        2 
  20  chr20_39335685     HCab    G    C        0      0        2 
  20  chr20_39335685     HPrz    G    C        0      0        2 
  20  chr20_39335685     ZBoe    G    C        0      0        2 
  20  chr20_39335685     ZGre    G    C        0      0        2 
  20  chr20_39335685     ZHar    G    C        0      0        2 
  20  chr20_39335685   Sample    G    C        0      0        2 
  20  chr20_39338830     AAsi    A    G        0      0        2 
  20  chr20_39338830     AKia    A    G        0      0        2 
  20  chr20_39338830     AOna    A    G        1      2        2 
  20  chr20_39338830     ASom    A    G        0      0        2 
  20  chr20_39338830     HCab    A    G        0      0        2 
  20  chr20_39338830     HPrz    A    G        0      0        2 
  20  chr20_39338830     ZBoe    A    G        0      0        2 
  20  chr20_39338830     ZGre    A    G        0      0        2 
  20  chr20_39338830     ZHar    A    G        0      0        2 
  20  chr20_39338830   Sample    A    G        0      0        2 
  20  chr20_39350434     AAsi    T    C        0      0        2 
  20  chr20_39350434     AKia    T    C        1      2        2 
  20  chr20_39350434     AOna    T    C        0      0        2 
  20  chr20_39350434     ASom    T    C        0      0        2 
  20  chr20_39350434     HCab    T    C        0      0        2 
  20  chr20_39350434     HPrz    T    C        0      0        2 
  20  chr20_39350434     ZBoe    T    C        0      0        2 
  20  chr20_39350434     ZGre    T    C        0      0        2 
  20  chr20_39350434     ZHar    T    C        0      0        2 
  20  chr20_39350434   Sample    T    C        0      0        2 
  20  chr20_39350498     AAsi    T    C        0      0        2 
  20  chr20_39350498     AKia    T    C        0      0        2 
  20  chr20_39350498     AOna    T    C        0      0        2 
  20  chr20_39350498     ASom    T    C        0      0        2 
  20  chr20_39350498     HCab    T    C        0      0        2 
  20  chr20_39350498     HPrz    T    C        0      0        2 
  20  chr20_39350498     ZBoe    T    C      0.5      1        2 
  20  chr20_39350498     ZGre    T    C        0      0        2 
  20  chr20_39350498     ZHar    T    C        0      0        2 
  20  chr20_39350498   Sample    T    C        0      0        2 
  20  chr20_39355309     AAsi    G    A        0      0        2 
  20  chr20_39355309     AKia    G    A      0.5      1        2 
  20  chr20_39355309     AOna    G    A        0      0        2 
  20  chr20_39355309     ASom    G    A        0      0        2 
  20  chr20_39355309     HCab    G    A        0      0        2 
  20  chr20_39355309     HPrz    G    A        0      0        2 
  20  chr20_39355309     ZBoe    G    A        0      0        2 
  20  chr20_39355309     ZGre    G    A        0      0        2 
  20  chr20_39355309     ZHar    G    A        0      0        2 
  20  chr20_39355309   Sample    G    A        0      0        2 
  20  chr20_39357899     AAsi    A    G        0      0        2 
  20  chr20_39357899     AKia    A    G        0      0        2 
  20  chr20_39357899     AOna    A    G        0      0        2 
  20  chr20_39357899     ASom    A    G        0      0        2 
  20  chr20_39357899     HCab    A    G        0      0        2 
  20  chr20_39357899     HPrz    A    G      0.5      1        2 
  20  chr20_39357899     ZBoe    A    G        0      0        2 
  20  chr20_39357899     ZGre    A    G        0      0        2 
  20  chr20_39357899     ZHar    A    G        0      0        2 
  20  chr20_39357899   Sample    A    G        0      0        2 
  20  chr20_39359601     AAsi    T    C        0      0        2 
  20  chr20_39359601     AKia    T    C        0      0        2 
  20  chr20_39359601     AOna    T    C        0      0        2 
  20  chr20_39359601     ASom    T    C        0      0        2 
  20  chr20_39359601     HCab    T    C      0.5      1        2 
  20  chr20_39359601     HPrz    T    C      0.5      1        2 
  20  chr20_39359601     ZBoe    T    C        0      0        2 
  20  chr20_39359601     ZGre    T    C        0      0        2 
  20  chr20_39359601     ZHar    T    C        0      0        2 
  20  chr20_39359601   Sample    T    C        0      0        2 
  20  chr20_39361388     AAsi    A    G        0      0        2 
  20  chr20_39361388     AKia    A    G        0      0        2 
  20  chr20_39361388     AOna    A    G        0      0        2 
  20  chr20_39361388     ASom    A    G        0      0        2 
  20  chr20_39361388     HCab    A    G        0      0        2 
  20  chr20_39361388     HPrz    A    G        0      0        2 
  20  chr20_39361388     ZBoe    A    G        0      0        2 
  20  chr20_39361388     ZGre    A    G        0      0        2 
  20  chr20_39361388     ZHar    A    G        1      2        2 
  20  chr20_39361388   Sample    A    G        0      0        2 
  20  chr20_39368590     AAsi    C    T        0      0        2 
  20  chr20_39368590     AKia    C    T        0      0        2 
  20  chr20_39368590     AOna    C    T        0      0        2 
  20  chr20_39368590     ASom    C    T        0      0        2 
  20  chr20_39368590     HCab    C    T        0      0        2 
  20  chr20_39368590     HPrz    C    T        0      0        2 
  20  chr20_39368590     ZBoe    C    T      0.5      1        2 
  20  chr20_39368590     ZGre    C    T        0      0        2 
  20  chr20_39368590     ZHar    C    T        1      2        2 
  20  chr20_39368590   Sample    C    T        0      0        2 
  20  chr20_39373982     AAsi    T    C        1      2        2 
  20  chr20_39373982     AKia    T    C        0      0        2 
  20  chr20_39373982     AOna    T    C        0      0        2 
  20  chr20_39373982     ASom    T    C        1      2        2 
  20  chr20_39373982     HCab    T    C        0      0        2 
  20  chr20_39373982     HPrz    T    C        0      0        2 
  20  chr20_39373982     ZBoe    T    C        0      0        2 
  20  chr20_39373982     ZGre    T    C        0      0        2 
  20  chr20_39373982     ZHar    T    C        0      0        2 
  20  chr20_39373982   Sample    T    C        1      2        2 
  20  chr20_39375913     AAsi    C    T        0      0        2 
  20  chr20_39375913     AKia    C    T        0      0        2 
  20  chr20_39375913     AOna    C    T        0      0        2 
  20  chr20_39375913     ASom    C    T        0      0        2 
  20  chr20_39375913     HCab    C    T        0      0        2 
  20  chr20_39375913     HPrz    C    T        0      0        2 
  20  chr20_39375913     ZBoe    C    T        1      2        2 
  20  chr20_39375913     ZGre    C    T        1      2        2 
  20  chr20_39375913     ZHar    C    T        1      2        2 
  20  chr20_39375913   Sample    C    T        0      0        2 
  20  chr20_39376492     AAsi    T    C        0      0        2 
  20  chr20_39376492     AKia    T    C        0      0        2 
  20  chr20_39376492     AOna    T    C        0      0        2 
  20  chr20_39376492     ASom    T    C        0      0        2 
  20  chr20_39376492     HCab    T    C        0      0        2 
  20  chr20_39376492     HPrz    T    C        0      0        2 
  20  chr20_39376492     ZBoe    T    C      0.5      1        2 
  20  chr20_39376492     ZGre    T    C        0      0        2 
  20  chr20_39376492     ZHar    T    C        0      0        2 
  20  chr20_39376492   Sample    T    C        0      0        2 
  20  chr20_39377472     AAsi    C    T        0      0        2 
  20  chr20_39377472     AKia    C    T        0      0        2 
  20  chr20_39377472     AOna    C    T        0      0        2 
  20  chr20_39377472     ASom    C    T        0      0        2 
  20  chr20_39377472     HCab    C    T        0      0        2 
  20  chr20_39377472     HPrz    C    T        0      0        2 
  20  chr20_39377472     ZBoe    C    T        1      2        2 
  20  chr20_39377472     ZGre    C    T        1      2        2 
  20  chr20_39377472     ZHar    C    T        0      0        2 
  20  chr20_39377472   Sample    C    T        0      0        2 
  20  chr20_39377877     AAsi    T    C        0      0        2 
  20  chr20_39377877     AKia    T    C        0      0        2 
  20  chr20_39377877     AOna    T    C        0      0        2 
  20  chr20_39377877     ASom    T    C        0      0        2 
  20  chr20_39377877     HCab    T    C        0      0        2 
  20  chr20_39377877     HPrz    T    C        0      0        2 
  20  chr20_39377877     ZBoe    T    C        1      2        2 
  20  chr20_39377877     ZGre    T    C        1      2        2 
  20  chr20_39377877     ZHar    T    C        1      2        2 
  20  chr20_39377877   Sample    T    C        0      0        2 
  20  chr20_39378511     AAsi    C    T        0      0        2 
  20  chr20_39378511     AKia    C    T        0      0        2 
  20  chr20_39378511     AOna    C    T        0      0        2 
  20  chr20_39378511     ASom    C    T        0      0        2 
  20  chr20_39378511     HCab    C    T        1      2        2 
  20  chr20_39378511     HPrz    C    T        1      2        2 
  20  chr20_39378511     ZBoe    C    T        0      0        2 
  20  chr20_39378511     ZGre    C    T        0      0        2 
  20  chr20_39378511     ZHar    C    T        0      0        2 
  20  chr20_39378511   Sample    C    T        0      0        2 
  20  chr20_39379516     AAsi    A    G        0      0        2 
  20  chr20_39379516     AKia    A    G        0      0        2 
  20  chr20_39379516     AOna    A    G        1      2        2 
  20  chr20_39379516     ASom    A    G        0      0        2 
  20  chr20_39379516     HCab    A    G        0      0        2 
  20  chr20_39379516     HPrz    A    G        0      0        2 
  20  chr20_39379516     ZBoe    A    G        0      0        2 
  20  chr20_39379516     ZGre    A    G        0      0        2 
  20  chr20_39379516     ZHar    A    G        0      0        2 
  20  chr20_39379516   Sample    A    G        0      0        2 
  20  chr20_39383783     AAsi    A    G        0      0        2 
  20  chr20_39383783     AKia    A    G        0      0        2 
  20  chr20_39383783     AOna    A    G        0      0        2 
  20  chr20_39383783     ASom    A    G        0      0        2 
  20  chr20_39383783     HCab    A    G        0      0        2 
  20  chr20_39383783     HPrz    A    G        0      0        2 
  20  chr20_39383783     ZBoe    A    G      0.5      1        2 
  20  chr20_39383783     ZGre    A    G        0      0        2 
  20  chr20_39383783     ZHar    A    G        0      0        2 
  20  chr20_39383783   Sample    A    G        0      0        2 
  20  chr20_39383882     AAsi    A    G        0      0        2 
  20  chr20_39383882     AKia    A    G        0      0        2 
  20  chr20_39383882     AOna    A    G        0      0        2 
  20  chr20_39383882     ASom    A    G        0      0        2 
  20  chr20_39383882     HCab    A    G        1      2        2 
  20  chr20_39383882     HPrz    A    G        1      2        2 
  20  chr20_39383882     ZBoe    A    G        0      0        2 
  20  chr20_39383882     ZGre    A    G        0      0        2 
  20  chr20_39383882     ZHar    A    G        0      0        2 
  20  chr20_39383882   Sample    A    G        0      0        2 
  20  chr20_39387620     AAsi    G    A        0      0        2 
  20  chr20_39387620     AKia    G    A        0      0        2 
  20  chr20_39387620     AOna    G    A        0      0        2 
  20  chr20_39387620     ASom    G    A        0      0        2 
  20  chr20_39387620     HCab    G    A        1      2        2 
  20  chr20_39387620     HPrz    G    A        1      2        2 
  20  chr20_39387620     ZBoe    G    A        0      0        2 
  20  chr20_39387620     ZGre    G    A        0      0        2 
  20  chr20_39387620     ZHar    G    A        0      0        2 
  20  chr20_39387620   Sample    G    A        0      0        2 
  20  chr20_39388883     AAsi    T    C        0      0        2 
  20  chr20_39388883     AKia    T    C        0      0        2 
  20  chr20_39388883     AOna    T    C        0      0        2 
  20  chr20_39388883     ASom    T    C        0      0        2 
  20  chr20_39388883     HCab    T    C        0      0        2 
  20  chr20_39388883     HPrz    T    C        0      0        2 
  20  chr20_39388883     ZBoe    T    C      0.5      1        2 
  20  chr20_39388883     ZGre    T    C        0      0        2 
  20  chr20_39388883     ZHar    T    C        0      0        2 
  20  chr20_39388883   Sample    T    C        0      0        2 
  20  chr20_39390056     AAsi    A    G        0      0        2 
  20  chr20_39390056     AKia    A    G        0      0        2 
  20  chr20_39390056     AOna    A    G        0      0        2 
  20  chr20_39390056     ASom    A    G        0      0        2 
  20  chr20_39390056     HCab    A    G        0      0        2 
  20  chr20_39390056     HPrz    A    G        0      0        2 
  20  chr20_39390056     ZBoe    A    G      0.5      1        2 
  20  chr20_39390056     ZGre    A    G        0      0        2 
  20  chr20_39390056     ZHar    A    G        0      0        2 
  20  chr20_39390056   Sample    A    G        0      0        2 
  20  chr20_39391237     AAsi    A    G        0      0        2 
  20  chr20_39391237     AKia    A    G        0      0        2 
  20  chr20_39391237     AOna    A    G        0      0        2 
  20  chr20_39391237     ASom    A    G        0      0        2 
  20  chr20_39391237     HCab    A    G        0      0        2 
  20  chr20_39391237     HPrz    A    G        0      0        2 
  20  chr20_39391237     ZBoe    A    G        0      0        2 
  20  chr20_39391237     ZGre    A    G      0.5      1        2 
  20  chr20_39391237     ZHar    A    G        0      0        2 
  20  chr20_39391237   Sample    A    G        0      0        2 
  20  chr20_39395094     AAsi    C    T        0      0        2 
  20  chr20_39395094     AKia    C    T        0      0        2 
  20  chr20_39395094     AOna    C    T        0      0        2 
  20  chr20_39395094     ASom    C    T        0      0        2 
  20  chr20_39395094     HCab    C    T        0      0        2 
  20  chr20_39395094     HPrz    C    T        0      0        2 
  20  chr20_39395094     ZBoe    C    T        0      0        2 
  20  chr20_39395094     ZGre    C    T        0      0        2 
  20  chr20_39395094     ZHar    C    T        1      2        2 
  20  chr20_39395094   Sample    C    T        0      0        2 
  20  chr20_39395342     AAsi    T    C        0      0        2 
  20  chr20_39395342     AKia    T    C        1      2        2 
  20  chr20_39395342     AOna    T    C        0      0        2 
  20  chr20_39395342     ASom    T    C        0      0        2 
  20  chr20_39395342     HCab    T    C        0      0        2 
  20  chr20_39395342     HPrz    T    C        0      0        2 
  20  chr20_39395342     ZBoe    T    C        0      0        2 
  20  chr20_39395342     ZGre    T    C        0      0        2 
  20  chr20_39395342     ZHar    T    C        0      0        2 
  20  chr20_39395342   Sample    T    C        0      0        2 
  20  chr20_39396570     AAsi    C    A        0      0        2 
  20  chr20_39396570     AKia    C    A        0      0        2 
  20  chr20_39396570     AOna    C    A        0      0        2 
  20  chr20_39396570     ASom    C    A        0      0        2 
  20  chr20_39396570     HCab    C    A        0      0        2 
  20  chr20_39396570     HPrz    C    A        0      0        2 
  20  chr20_39396570     ZBoe    C    A        0      0        2 
  20  chr20_39396570     ZGre    C    A      0.5      1        2 
  20  chr20_39396570     ZHar    C    A        0      0        2 
  20  chr20_39396570   Sample    C    A        0      0        2 
  20  chr20_39402266     AAsi    A    G        0      0        2 
  20  chr20_39402266     AKia    A    G        0      0        2 
  20  chr20_39402266     AOna    A    G        0      0        2 
  20  chr20_39402266     ASom    A    G        0      0        2 
  20  chr20_39402266     HCab    A    G        0      0        2 
  20  chr20_39402266     HPrz    A    G        0      0        2 
  20  chr20_39402266     ZBoe    A    G        0      0        2 
  20  chr20_39402266     ZGre    A    G        0      0        2 
  20  chr20_39402266     ZHar    A    G        1      2        2 
  20  chr20_39402266   Sample    A    G        0      0        2 
  20  chr20_39414088     AAsi    T    C        1      2        2 
  20  chr20_39414088     AKia    T    C        0      0        2 
  20  chr20_39414088     AOna    T    C        0      0        2 
  20  chr20_39414088     ASom    T    C        1      2        2 
  20  chr20_39414088     HCab    T    C        0      0        2 
  20  chr20_39414088     HPrz    T    C        0      0        2 
  20  chr20_39414088     ZBoe    T    C        0      0        2 
  20  chr20_39414088     ZGre    T    C        1      2        2 
  20  chr20_39414088     ZHar    T    C        0      0        2 
  20  chr20_39414088   Sample    T    C        1      2        2 
  20  chr20_39418557     AAsi    C    T        0      0        2 
  20  chr20_39418557     AKia    C    T        0      0        2 
  20  chr20_39418557     AOna    C    T        0      0        2 
  20  chr20_39418557     ASom    C    T        0      0        2 
  20  chr20_39418557     HCab    C    T        0      0        2 
  20  chr20_39418557     HPrz    C    T        0      0        2 
  20  chr20_39418557     ZBoe    C    T        0      0        2 
  20  chr20_39418557     ZGre    C    T        1      2        2 
  20  chr20_39418557     ZHar    C    T        0      0        2 
  20  chr20_39418557   Sample    C    T        0      0        2 
  20  chr20_39421078     AAsi    T    A        0      0        2 
  20  chr20_39421078     AKia    T    A        0      0        2 
  20  chr20_39421078     AOna    T    A        0      0        2 
  20  chr20_39421078     ASom    T    A        0      0        2 
  20  chr20_39421078     HCab    T    A        0      0        2 
  20  chr20_39421078     HPrz    T    A        0      0        2 
  20  chr20_39421078     ZBoe    T    A        0      0        2 
  20  chr20_39421078     ZGre    T    A      0.5      1        2 
  20  chr20_39421078     ZHar    T    A        0      0        2 
  20  chr20_39421078   Sample    T    A        0      0        2 
  20  chr20_39421379     AAsi    C    T        0      0        2 
  20  chr20_39421379     AKia    C    T        0      0        2 
  20  chr20_39421379     AOna    C    T        0      0        2 
  20  chr20_39421379     ASom    C    T        0      0        2 
  20  chr20_39421379     HCab    C    T        0      0        2 
  20  chr20_39421379     HPrz    C    T        0      0        2 
  20  chr20_39421379     ZBoe    C    T      0.5      1        2 
  20  chr20_39421379     ZGre    C    T        0      0        2 
  20  chr20_39421379     ZHar    C    T        0      0        2 
  20  chr20_39421379   Sample    C    T        0      0        2 
  20  chr20_39422784     AAsi    A    G        1      2        2 
  20  chr20_39422784     AKia    A    G        0      0        2 
  20  chr20_39422784     AOna    A    G        0      0        2 
  20  chr20_39422784     ASom    A    G        0      0        2 
  20  chr20_39422784     HCab    A    G        1      2        2 
  20  chr20_39422784     HPrz    A    G        1      2        2 
  20  chr20_39422784     ZBoe    A    G        0      0        2 
  20  chr20_39422784     ZGre    A    G        0      0        2 
  20  chr20_39422784     ZHar    A    G        0      0        2 
  20  chr20_39422784   Sample    A    G        0      0        2 
  20  chr20_39429966     AAsi    T    C        0      0        2 
  20  chr20_39429966     AKia    T    C        0      0        2 
  20  chr20_39429966     AOna    T    C        0      0        2 
  20  chr20_39429966     ASom    T    C        0      0        2 
  20  chr20_39429966     HCab    T    C        0      0        2 
  20  chr20_39429966     HPrz    T    C        0      0        2 
  20  chr20_39429966     ZBoe    T    C        0      0        2 
  20  chr20_39429966     ZGre    T    C      0.5      1        2 
  20  chr20_39429966     ZHar    T    C        0      0        2 
  20  chr20_39429966   Sample    T    C        0      0        2 
  20  chr20_39437637     AAsi    A    G      0.5      1        2 
  20  chr20_39437637     AKia    A    G        0      0        2 
  20  chr20_39437637     AOna    A    G        0      0        2 
  20  chr20_39437637     ASom    A    G        0      0        2 
  20  chr20_39437637     HCab    A    G        0      0        2 
  20  chr20_39437637     HPrz    A    G        0      0        2 
  20  chr20_39437637     ZBoe    A    G        0      0        2 
  20  chr20_39437637     ZGre    A    G        0      0        2 
  20  chr20_39437637     ZHar    A    G        0      0        2 
  20  chr20_39437637   Sample    A    G        0      0        2 
  20  chr20_39444816     AAsi    C    T        0      0        2 
  20  chr20_39444816     AKia    C    T        1      2        2 
  20  chr20_39444816     AOna    C    T        0      0        2 
  20  chr20_39444816     ASom    C    T        0      0        2 
  20  chr20_39444816     HCab    C    T        0      0        2 
  20  chr20_39444816     HPrz    C    T        0      0        2 
  20  chr20_39444816     ZBoe    C    T        0      0        2 
  20  chr20_39444816     ZGre    C    T        0      0        2 
  20  chr20_39444816     ZHar    C    T        0      0        2 
  20  chr20_39444816   Sample    C    T        0      0        2 
  20  chr20_39453037     AAsi    A    G        0      0        2 
  20  chr20_39453037     AKia    A    G        0      0        2 
  20  chr20_39453037     AOna    A    G        0      0        2 
  20  chr20_39453037     ASom    A    G        0      0        2 
  20  chr20_39453037     HCab    A    G        1      2        2 
  20  chr20_39453037     HPrz    A    G        1      2        2 
  20  chr20_39453037     ZBoe    A    G        0      0        2 
  20  chr20_39453037     ZGre    A    G        0      0        2 
  20  chr20_39453037     ZHar    A    G        0      0        2 
  20  chr20_39453037   Sample    A    G        0      0        2 
  20  chr20_39455817     AAsi    A    G        0      0        2 
  20  chr20_39455817     AKia    A    G        0      0        2 
  20  chr20_39455817     AOna    A    G        0      0        2 
  20  chr20_39455817     ASom    A    G        0      0        2 
  20  chr20_39455817     HCab    A    G      0.5      1        2 
  20  chr20_39455817     HPrz    A    G        0      0        2 
  20  chr20_39455817     ZBoe    A    G        0      0        2 
  20  chr20_39455817     ZGre    A    G        0      0        2 
  20  chr20_39455817     ZHar    A    G        0      0        2 
  20  chr20_39455817   Sample    A    G        0      0        2 
  20  chr20_39458406     AAsi    A    G        0      0        2 
  20  chr20_39458406     AKia    A    G        0      0        2 
  20  chr20_39458406     AOna    A    G        0      0        2 
  20  chr20_39458406     ASom    A    G        0      0        2 
  20  chr20_39458406     HCab    A    G        1      2        2 
  20  chr20_39458406     HPrz    A    G        1      2        2 
  20  chr20_39458406     ZBoe    A    G        0      0        2 
  20  chr20_39458406     ZGre    A    G        0      0        2 
  20  chr20_39458406     ZHar    A    G        0      0        2 
  20  chr20_39458406   Sample    A    G        0      0        2 
  20  chr20_39462714     AAsi    C    T        0      0        2 
  20  chr20_39462714     AKia    C    T        0      0        2 
  20  chr20_39462714     AOna    C    T        0      0        2 
  20  chr20_39462714     ASom    C    T        0      0        2 
  20  chr20_39462714     HCab    C    T        1      2        2 
  20  chr20_39462714     HPrz    C    T        1      2        2 
  20  chr20_39462714     ZBoe    C    T        0      0        2 
  20  chr20_39462714     ZGre    C    T        0      0        2 
  20  chr20_39462714     ZHar    C    T        0      0        2 
  20  chr20_39462714   Sample    C    T        0      0        2 
  20  chr20_39463075     AAsi    T    C        0      0        2 
  20  chr20_39463075     AKia    T    C        0      0        2 
  20  chr20_39463075     AOna    T    C        0      0        2 
  20  chr20_39463075     ASom    T    C        0      0        2 
  20  chr20_39463075     HCab    T    C        0      0        2 
  20  chr20_39463075     HPrz    T    C        0      0        2 
  20  chr20_39463075     ZBoe    T    C        0      0        2 
  20  chr20_39463075     ZGre    T    C      0.5      1        2 
  20  chr20_39463075     ZHar    T    C        0      0        2 
  20  chr20_39463075   Sample    T    C        0      0        2 
  20  chr20_39489754     AAsi    A    C        0      0        2 
  20  chr20_39489754     AKia    A    C        0      0        2 
  20  chr20_39489754     AOna    A    C        0      0        2 
  20  chr20_39489754     ASom    A    C        0      0        2 
  20  chr20_39489754     HCab    A    C        1      2        2 
  20  chr20_39489754     HPrz    A    C        1      2        2 
  20  chr20_39489754     ZBoe    A    C        0      0        2 
  20  chr20_39489754     ZGre    A    C        0      0        2 
  20  chr20_39489754     ZHar    A    C        0      0        2 
  20  chr20_39489754   Sample    A    C        0      0        2 
  20  chr20_39490355     AAsi    A    T        0      0        2 
  20  chr20_39490355     AKia    A    T        0      0        2 
  20  chr20_39490355     AOna    A    T        0      0        2 
  20  chr20_39490355     ASom    A    T        0      0        2 
  20  chr20_39490355     HCab    A    T        0      0        2 
  20  chr20_39490355     HPrz    A    T        0      0        2 
  20  chr20_39490355     ZBoe    A    T      0.5      1        2 
  20  chr20_39490355     ZGre    A    T        0      0        2 
  20  chr20_39490355     ZHar    A    T        0      0        2 
  20  chr20_39490355   Sample    A    T        0      0        2 
  20  chr20_39491891     AAsi    T    C        0      0        2 
  20  chr20_39491891     AKia    T    C        0      0        2 
  20  chr20_39491891     AOna    T    C        0      0        2 
  20  chr20_39491891     ASom    T    C        0      0        2 
  20  chr20_39491891     HCab    T    C        0      0        2 
  20  chr20_39491891     HPrz    T    C        0      0        2 
  20  chr20_39491891     ZBoe    T    C      0.5      1        2 
  20  chr20_39491891     ZGre    T    C        0      0        2 
  20  chr20_39491891     ZHar    T    C        0      0        2 
  20  chr20_39491891   Sample    T    C        0      0        2 
  20  chr20_39493987     AAsi    A    C        0      0        2 
  20  chr20_39493987     AKia    A    C        0      0        2 
  20  chr20_39493987     AOna    A    C        0      0        2 
  20  chr20_39493987     ASom    A    C        0      0        2 
  20  chr20_39493987     HCab    A    C        0      0        2 
  20  chr20_39493987     HPrz    A    C      0.5      1        2 
  20  chr20_39493987     ZBoe    A    C        0      0        2 
  20  chr20_39493987     ZGre    A    C        0      0        2 
  20  chr20_39493987     ZHar    A    C        0      0        2 
  20  chr20_39493987   Sample    A    C        0      0        2 
  20  chr20_39508077     AAsi    C    T        0      0        2 
  20  chr20_39508077     AKia    C    T        1      2        2 
  20  chr20_39508077     AOna    C    T        0      0        2 
  20  chr20_39508077     ASom    C    T        0      0        2 
  20  chr20_39508077     HCab    C    T        0      0        2 
  20  chr20_39508077     HPrz    C    T        0      0        2 
  20  chr20_39508077     ZBoe    C    T        0      0        2 
  20  chr20_39508077     ZGre    C    T        0      0        2 
  20  chr20_39508077     ZHar    C    T        0      0        2 
  20  chr20_39508077   Sample    C    T        0      0        2 
  20  chr20_39508508     AAsi    A    G        0      0        2 
  20  chr20_39508508     AKia    A    G        0      0        2 
  20  chr20_39508508     AOna    A    G        0      0        2 
  20  chr20_39508508     ASom    A    G        0      0        2 
  20  chr20_39508508     HCab    A    G        1      2        2 
  20  chr20_39508508     HPrz    A    G        0      0        2 
  20  chr20_39508508     ZBoe    A    G        0      0        2 
  20  chr20_39508508     ZGre    A    G        0      0        2 
  20  chr20_39508508     ZHar    A    G        0      0        2 
  20  chr20_39508508   Sample    A    G        0      0        2 
  20  chr20_39512112     AAsi    A    G        0      0        2 
  20  chr20_39512112     AKia    A    G        0      0        2 
  20  chr20_39512112     AOna    A    G        0      0        2 
  20  chr20_39512112     ASom    A    G        0      0        2 
  20  chr20_39512112     HCab    A    G        0      0        2 
  20  chr20_39512112     HPrz    A    G        0      0        2 
  20  chr20_39512112     ZBoe    A    G        0      0        2 
  20  chr20_39512112     ZGre    A    G        1      2        2 
  20  chr20_39512112     ZHar    A    G        0      0        2 
  20  chr20_39512112   Sample    A    G        0      0        2 
  20  chr20_39515910     AAsi    A    G        0      0        2 
  20  chr20_39515910     AKia    A    G        0      0        2 
  20  chr20_39515910     AOna    A    G        0      0        2 
  20  chr20_39515910     ASom    A    G        1      2        2 
  20  chr20_39515910     HCab    A    G        0      0        2 
  20  chr20_39515910     HPrz    A    G        0      0        2 
  20  chr20_39515910     ZBoe    A    G        0      0        2 
  20  chr20_39515910     ZGre    A    G        0      0        2 
  20  chr20_39515910     ZHar    A    G        0      0        2 
  20  chr20_39515910   Sample    A    G        1      2        2 
  20  chr20_39516004     AAsi    T    G        1      2        2 
  20  chr20_39516004     AKia    T    G        0      0        2 
  20  chr20_39516004     AOna    T    G        1      2        2 
  20  chr20_39516004     ASom    T    G        1      2        2 
  20  chr20_39516004     HCab    T    G        0      0        2 
  20  chr20_39516004     HPrz    T    G        0      0        2 
  20  chr20_39516004     ZBoe    T    G        0      0        2 
  20  chr20_39516004     ZGre    T    G        0      0        2 
  20  chr20_39516004     ZHar    T    G        0      0        2 
  20  chr20_39516004   Sample    T    G        1      2        2 
  20  chr20_39519303     AAsi    A    C        1      2        2 
  20  chr20_39519303     AKia    A    C        0      0        2 
  20  chr20_39519303     AOna    A    C        0      0        2 
  20  chr20_39519303     ASom    A    C        1      2        2 
  20  chr20_39519303     HCab    A    C        0      0        2 
  20  chr20_39519303     HPrz    A    C        0      0        2 
  20  chr20_39519303     ZBoe    A    C        0      0        2 
  20  chr20_39519303     ZGre    A    C        0      0        2 
  20  chr20_39519303     ZHar    A    C        0      0        2 
  20  chr20_39519303   Sample    A    C        0      0        2 
  20  chr20_39523850     AAsi    A    C        0      0        2 
  20  chr20_39523850     AKia    A    C        0      0        2 
  20  chr20_39523850     AOna    A    C        0      0        2 
  20  chr20_39523850     ASom    A    C        0      0        2 
  20  chr20_39523850     HCab    A    C        0      0        2 
  20  chr20_39523850     HPrz    A    C        0      0        2 
  20  chr20_39523850     ZBoe    A    C      0.5      1        2 
  20  chr20_39523850     ZGre    A    C        0      0        2 
  20  chr20_39523850     ZHar    A    C        0      0        2 
  20  chr20_39523850   Sample    A    C        0      0        2 
  20  chr20_39530987     AAsi    A    T        0      0        2 
  20  chr20_39530987     AKia    A    T        0      0        2 
  20  chr20_39530987     AOna    A    T        0      0        2 
  20  chr20_39530987     ASom    A    T        0      0        2 
  20  chr20_39530987     HCab    A    T        1      2        2 
  20  chr20_39530987     HPrz    A    T        1      2        2 
  20  chr20_39530987     ZBoe    A    T        0      0        2 
  20  chr20_39530987     ZGre    A    T        0      0        2 
  20  chr20_39530987     ZHar    A    T        0      0        2 
  20  chr20_39530987   Sample    A    T        0      0        2 
  20  chr20_39534634     AAsi    T    A        0      0        2 
  20  chr20_39534634     AKia    T    A        0      0        2 
  20  chr20_39534634     AOna    T    A        0      0        2 
  20  chr20_39534634     ASom    T    A        0      0        2 
  20  chr20_39534634     HCab    T    A        1      2        2 
  20  chr20_39534634     HPrz    T    A        1      2        2 
  20  chr20_39534634     ZBoe    T    A        0      0        2 
  20  chr20_39534634     ZGre    T    A        0      0        2 
  20  chr20_39534634     ZHar    T    A        0      0        2 
  20  chr20_39534634   Sample    T    A        0      0        2 
  20  chr20_39535658     AAsi    G    A        0      0        2 
  20  chr20_39535658     AKia    G    A        0      0        2 
  20  chr20_39535658     AOna    G    A        0      0        2 
  20  chr20_39535658     ASom    G    A        0      0        2 
  20  chr20_39535658     HCab    G    A        0      0        2 
  20  chr20_39535658     HPrz    G    A        1      2        2 
  20  chr20_39535658     ZBoe    G    A        0      0        2 
  20  chr20_39535658     ZGre    G    A        0      0        2 
  20  chr20_39535658     ZHar    G    A        0      0        2 
  20  chr20_39535658   Sample    G    A        0      0        2 
  20  chr20_39541656     AAsi    A    C        0      0        2 
  20  chr20_39541656     AKia    A    C        0      0        2 
  20  chr20_39541656     AOna    A    C        0      0        2 
  20  chr20_39541656     ASom    A    C        1      2        2 
  20  chr20_39541656     HCab    A    C        0      0        2 
  20  chr20_39541656     HPrz    A    C        0      0        2 
  20  chr20_39541656     ZBoe    A    C        0      0        2 
  20  chr20_39541656     ZGre    A    C        0      0        2 
  20  chr20_39541656     ZHar    A    C        0      0        2 
  20  chr20_39541656   Sample    A    C        0      0        2 
  20  chr20_39542784     AAsi    G    A        0      0        2 
  20  chr20_39542784     AKia    G    A        0      0        2 
  20  chr20_39542784     AOna    G    A        1      2        2 
  20  chr20_39542784     ASom    G    A        0      0        2 
  20  chr20_39542784     HCab    G    A        0      0        2 
  20  chr20_39542784     HPrz    G    A        0      0        2 
  20  chr20_39542784     ZBoe    G    A        0      0        2 
  20  chr20_39542784     ZGre    G    A        0      0        2 
  20  chr20_39542784     ZHar    G    A        0      0        2 
  20  chr20_39542784   Sample    G    A        0      0        2 
  20  chr20_39546269     AAsi    C    T        0      0        2 
  20  chr20_39546269     AKia    C    T        0      0        2 
  20  chr20_39546269     AOna    C    T        0      0        2 
  20  chr20_39546269     ASom    C    T        0      0        2 
  20  chr20_39546269     HCab    C    T        0      0        2 
  20  chr20_39546269     HPrz    C    T      0.5      1        2 
  20  chr20_39546269     ZBoe    C    T        0      0        2 
  20  chr20_39546269     ZGre    C    T        0      0        2 
  20  chr20_39546269     ZHar    C    T        0      0        2 
  20  chr20_39546269   Sample    C    T        0      0        2 
  20  chr20_39547721     AAsi    A    G        0      0        2 
  20  chr20_39547721     AKia    A    G        0      0        2 
  20  chr20_39547721     AOna    A    G        0      0        2 
  20  chr20_39547721     ASom    A    G        0      0        2 
  20  chr20_39547721     HCab    A    G        1      2        2 
  20  chr20_39547721     HPrz    A    G        1      2        2 
  20  chr20_39547721     ZBoe    A    G        0      0        2 
  20  chr20_39547721     ZGre    A    G        0      0        2 
  20  chr20_39547721     ZHar    A    G        0      0        2 
  20  chr20_39547721   Sample    A    G        0      0        2 
  20  chr20_39554588     AAsi    A    G        0      0        2 
  20  chr20_39554588     AKia    A    G        0      0        2 
  20  chr20_39554588     AOna    A    G        1      2        2 
  20  chr20_39554588     ASom    A    G        0      0        2 
  20  chr20_39554588     HCab    A    G        0      0        2 
  20  chr20_39554588     HPrz    A    G        0      0        2 
  20  chr20_39554588     ZBoe    A    G        0      0        2 
  20  chr20_39554588     ZGre    A    G        0      0        2 
  20  chr20_39554588     ZHar    A    G        0      0        2 
  20  chr20_39554588   Sample    A    G        0      0        2 
  20  chr20_39557219     AAsi    A    G        0      0        2 
  20  chr20_39557219     AKia    A    G        0      0        2 
  20  chr20_39557219     AOna    A    G        0      0        2 
  20  chr20_39557219     ASom    A    G        0      0        2 
  20  chr20_39557219     HCab    A    G        1      2        2 
  20  chr20_39557219     HPrz    A    G        1      2        2 
  20  chr20_39557219     ZBoe    A    G        0      0        2 
  20  chr20_39557219     ZGre    A    G        0      0        2 
  20  chr20_39557219     ZHar    A    G        0      0        2 
  20  chr20_39557219   Sample    A    G        0      0        2 
  20  chr20_39579902     AAsi    G    A        0      0        2 
  20  chr20_39579902     AKia    G    A        0      0        2 
  20  chr20_39579902     AOna    G    A        0      0        2 
  20  chr20_39579902     ASom    G    A        1      2        2 
  20  chr20_39579902     HCab    G    A        0      0        2 
  20  chr20_39579902     HPrz    G    A        0      0        2 
  20  chr20_39579902     ZBoe    G    A        0      0        2 
  20  chr20_39579902     ZGre    G    A        0      0        2 
  20  chr20_39579902     ZHar    G    A        0      0        2 
  20  chr20_39579902   Sample    G    A        1      2        2 
  20  chr20_39592966     AAsi    G    T        0      0        2 
  20  chr20_39592966     AKia    G    T        1      2        2 
  20  chr20_39592966     AOna    G    T        0      0        2 
  20  chr20_39592966     ASom    G    T        0      0        2 
  20  chr20_39592966     HCab    G    T        0      0        2 
  20  chr20_39592966     HPrz    G    T        0      0        2 
  20  chr20_39592966     ZBoe    G    T        0      0        2 
  20  chr20_39592966     ZGre    G    T        0      0        2 
  20  chr20_39592966     ZHar    G    T        0      0        2 
  20  chr20_39592966   Sample    G    T        0      0        2 
  20  chr20_39595828     AAsi    A    G        0      0        2 
  20  chr20_39595828     AKia    A    G        0      0        2 
  20  chr20_39595828     AOna    A    G        0      0        2 
  20  chr20_39595828     ASom    A    G        0      0        2 
  20  chr20_39595828     HCab    A    G        1      2        2 
  20  chr20_39595828     HPrz    A    G        1      2        2 
  20  chr20_39595828     ZBoe    A    G      0.5      1        2 
  20  chr20_39595828     ZGre    A    G        0      0        2 
  20  chr20_39595828     ZHar    A    G        1      2        2 
  20  chr20_39595828   Sample    A    G        0      0        2 
  20  chr20_39595921     AAsi    T    C        0      0        2 
  20  chr20_39595921     AKia    T    C        0      0        2 
  20  chr20_39595921     AOna    T    C        0      0        2 
  20  chr20_39595921     ASom    T    C        0      0        2 
  20  chr20_39595921     HCab    T    C        0      0        2 
  20  chr20_39595921     HPrz    T    C        0      0        2 
  20  chr20_39595921     ZBoe    T    C      0.5      1        2 
  20  chr20_39595921     ZGre    T    C        0      0        2 
  20  chr20_39595921     ZHar    T    C        0      0        2 
  20  chr20_39595921   Sample    T    C        0      0        2 
  20  chr20_39599957     AAsi    G    A        0      0        2 
  20  chr20_39599957     AKia    G    A        0      0        2 
  20  chr20_39599957     AOna    G    A        0      0        2 
  20  chr20_39599957     ASom    G    A        0      0        2 
  20  chr20_39599957     HCab    G    A        1      2        2 
  20  chr20_39599957     HPrz    G    A        1      2        2 
  20  chr20_39599957     ZBoe    G    A        0      0        2 
  20  chr20_39599957     ZGre    G    A        0      0        2 
  20  chr20_39599957     ZHar    G    A        0      0        2 
  20  chr20_39599957   Sample    G    A        0      0        2 
  20  chr20_39600830     AAsi    G    C        0      0        2 
  20  chr20_39600830     AKia    G    C        0      0        2 
  20  chr20_39600830     AOna    G    C        0      0        2 
  20  chr20_39600830     ASom    G    C        0      0        2 
  20  chr20_39600830     HCab    G    C        0      0        2 
  20  chr20_39600830     HPrz    G    C      0.5      1        2 
  20  chr20_39600830     ZBoe    G    C        0      0        2 
  20  chr20_39600830     ZGre    G    C        0      0        2 
  20  chr20_39600830     ZHar    G    C        0      0        2 
  20  chr20_39600830   Sample    G    C        0      0        2 
  20  chr20_39606561     AAsi    T    C        0      0        2 
  20  chr20_39606561     AKia    T    C        0      0        2 
  20  chr20_39606561     AOna    T    C        0      0        2 
  20  chr20_39606561     ASom    T    C        0      0        2 
  20  chr20_39606561     HCab    T    C        1      2        2 
  20  chr20_39606561     HPrz    T    C        1      2        2 
  20  chr20_39606561     ZBoe    T    C        0      0        2 
  20  chr20_39606561     ZGre    T    C        0      0        2 
  20  chr20_39606561     ZHar    T    C        0      0        2 
  20  chr20_39606561   Sample    T    C        0      0        2 
  20  chr20_39607792     AAsi    G    C        1      2        2 
  20  chr20_39607792     AKia    G    C        0      0        2 
  20  chr20_39607792     AOna    G    C        0      0        2 
  20  chr20_39607792     ASom    G    C        1      2        2 
  20  chr20_39607792     HCab    G    C        0      0        2 
  20  chr20_39607792     HPrz    G    C        0      0        2 
  20  chr20_39607792     ZBoe    G    C        0      0        2 
  20  chr20_39607792     ZGre    G    C        0      0        2 
  20  chr20_39607792     ZHar    G    C        0      0        2 
  20  chr20_39607792   Sample    G    C        0      0        2 
  20  chr20_39611380     AAsi    A    G        0      0        2 
  20  chr20_39611380     AKia    A    G        0      0        2 
  20  chr20_39611380     AOna    A    G        0      0        2 
  20  chr20_39611380     ASom    A    G        0      0        2 
  20  chr20_39611380     HCab    A    G      0.5      1        2 
  20  chr20_39611380     HPrz    A    G        1      2        2 
  20  chr20_39611380     ZBoe    A    G        0      0        2 
  20  chr20_39611380     ZGre    A    G        0      0        2 
  20  chr20_39611380     ZHar    A    G        0      0        2 
  20  chr20_39611380   Sample    A    G        0      0        2 
  20  chr20_39612287     AAsi    G    A        0      0        2 
  20  chr20_39612287     AKia    G    A        0      0        2 
  20  chr20_39612287     AOna    G    A        0      0        2 
  20  chr20_39612287     ASom    G    A        0      0        2 
  20  chr20_39612287     HCab    G    A      0.5      1        2 
  20  chr20_39612287     HPrz    G    A        0      0        2 
  20  chr20_39612287     ZBoe    G    A        0      0        2 
  20  chr20_39612287     ZGre    G    A        0      0        2 
  20  chr20_39612287     ZHar    G    A        0      0        2 
  20  chr20_39612287   Sample    G    A        0      0        2 
  20  chr20_39612439     AAsi    A    G        0      0        2 
  20  chr20_39612439     AKia    A    G        0      0        2 
  20  chr20_39612439     AOna    A    G        0      0        2 
  20  chr20_39612439     ASom    A    G        0      0        2 
  20  chr20_39612439     HCab    A    G        0      0        2 
  20  chr20_39612439     HPrz    A    G      0.5      1        2 
  20  chr20_39612439     ZBoe    A    G        0      0        2 
  20  chr20_39612439     ZGre    A    G        0      0        2 
  20  chr20_39612439     ZHar    A    G        0      0        2 
  20  chr20_39612439   Sample    A    G        0      0        2 
  20  chr20_39612587     AAsi    C    T        0      0        2 
  20  chr20_39612587     AKia    C    T        0      0        2 
  20  chr20_39612587     AOna    C    T        0      0        2 
  20  chr20_39612587     ASom    C    T        0      0        2 
  20  chr20_39612587     HCab    C    T      0.5      1        2 
  20  chr20_39612587     HPrz    C    T      0.5      1        2 
  20  chr20_39612587     ZBoe    C    T        0      0        2 
  20  chr20_39612587     ZGre    C    T        0      0        2 
  20  chr20_39612587     ZHar    C    T        0      0        2 
  20  chr20_39612587   Sample    C    T        0      0        2 
  20  chr20_39613993     AAsi    G    T        0      0        2 
  20  chr20_39613993     AKia    G    T        0      0        2 
  20  chr20_39613993     AOna    G    T        1      2        2 
  20  chr20_39613993     ASom    G    T        0      0        2 
  20  chr20_39613993     HCab    G    T        0      0        2 
  20  chr20_39613993     HPrz    G    T        0      0        2 
  20  chr20_39613993     ZBoe    G    T        0      0        2 
  20  chr20_39613993     ZGre    G    T        0      0        2 
  20  chr20_39613993     ZHar    G    T        0      0        2 
  20  chr20_39613993   Sample    G    T        0      0        2 
  20  chr20_39627052     AAsi    T    C        0      0        2 
  20  chr20_39627052     AKia    T    C        0      0        2 
  20  chr20_39627052     AOna    T    C        0      0        2 
  20  chr20_39627052     ASom    T    C        0      0        2 
  20  chr20_39627052     HCab    T    C        1      2        2 
  20  chr20_39627052     HPrz    T    C        1      2        2 
  20  chr20_39627052     ZBoe    T    C        0      0        2 
  20  chr20_39627052     ZGre    T    C        0      0        2 
  20  chr20_39627052     ZHar    T    C        0      0        2 
  20  chr20_39627052   Sample    T    C        0      0        2 
  20  chr20_39630458     AAsi    T    G        0      0        2 
  20  chr20_39630458     AKia    T    G        1      2        2 
  20  chr20_39630458     AOna    T    G        1      2        2 
  20  chr20_39630458     ASom    T    G        0      0        2 
  20  chr20_39630458     HCab    T    G        0      0        2 
  20  chr20_39630458     HPrz    T    G        0      0        2 
  20  chr20_39630458     ZBoe    T    G        0      0        2 
  20  chr20_39630458     ZGre    T    G        0      0        2 
  20  chr20_39630458     ZHar    T    G        0      0        2 
  20  chr20_39630458   Sample    T    G        0      0        2 
  20  chr20_39640309     AAsi    T    C        0      0        2 
  20  chr20_39640309     AKia    T    C        0      0        2 
  20  chr20_39640309     AOna    T    C        0      0        2 
  20  chr20_39640309     ASom    T    C        0      0        2 
  20  chr20_39640309     HCab    T    C        1      2        2 
  20  chr20_39640309     HPrz    T    C        1      2        2 
  20  chr20_39640309     ZBoe    T    C        0      0        2 
  20  chr20_39640309     ZGre    T    C        0      0        2 
  20  chr20_39640309     ZHar    T    C        0      0        2 
  20  chr20_39640309   Sample    T    C        0      0        2 
  20  chr20_39640654     AAsi    G    A        0      0        2 
  20  chr20_39640654     AKia    G    A        0      0        2 
  20  chr20_39640654     AOna    G    A        0      0        2 
  20  chr20_39640654     ASom    G    A        0      0        2 
  20  chr20_39640654     HCab    G    A        1      2        2 
  20  chr20_39640654     HPrz    G    A        1      2        2 
  20  chr20_39640654     ZBoe    G    A        0      0        2 
  20  chr20_39640654     ZGre    G    A        0      0        2 
  20  chr20_39640654     ZHar    G    A        0      0        2 
  20  chr20_39640654   Sample    G    A        0      0        2 
  20  chr20_39643018     AAsi    G    A        0      0        2 
  20  chr20_39643018     AKia    G    A        0      0        2 
  20  chr20_39643018     AOna    G    A        0      0        2 
  20  chr20_39643018     ASom    G    A        0      0        2 
  20  chr20_39643018     HCab    G    A        0      0        2 
  20  chr20_39643018     HPrz    G    A        0      0        2 
  20  chr20_39643018     ZBoe    G    A        0      0        2 
  20  chr20_39643018     ZGre    G    A        1      2        2 
  20  chr20_39643018     ZHar    G    A        0      0        2 
  20  chr20_39643018   Sample    G    A        0      0        2 
  20  chr20_39643521     AAsi    A    G        0      0        2 
  20  chr20_39643521     AKia    A    G        0      0        2 
  20  chr20_39643521     AOna    A    G        0      0        2 
  20  chr20_39643521     ASom    A    G        0      0        2 
  20  chr20_39643521     HCab    A    G        0      0        2 
  20  chr20_39643521     HPrz    A    G        0      0        2 
  20  chr20_39643521     ZBoe    A    G      0.5      1        2 
  20  chr20_39643521     ZGre    A    G        0      0        2 
  20  chr20_39643521     ZHar    A    G        0      0        2 
  20  chr20_39643521   Sample    A    G        0      0        2 
  20  chr20_39645150     AAsi    C    A        0      0        2 
  20  chr20_39645150     AKia    C    A        0      0        2 
  20  chr20_39645150     AOna    C    A        0      0        2 
  20  chr20_39645150     ASom    C    A        0      0        2 
  20  chr20_39645150     HCab    C    A        0      0        2 
  20  chr20_39645150     HPrz    C    A        0      0        2 
  20  chr20_39645150     ZBoe    C    A        0      0        2 
  20  chr20_39645150     ZGre    C    A        0      0        2 
  20  chr20_39645150     ZHar    C    A        1      2        2 
  20  chr20_39645150   Sample    C    A        0      0        2 
  20  chr20_39649941     AAsi    T    C        0      0        2 
  20  chr20_39649941     AKia    T    C        0      0        2 
  20  chr20_39649941     AOna    T    C        0      0        2 
  20  chr20_39649941     ASom    T    C        0      0        2 
  20  chr20_39649941     HCab    T    C        1      2        2 
  20  chr20_39649941     HPrz    T    C        1      2        2 
  20  chr20_39649941     ZBoe    T    C      0.5      1        2 
  20  chr20_39649941     ZGre    T    C        0      0        2 
  20  chr20_39649941     ZHar    T    C        0      0        2 
  20  chr20_39649941   Sample    T    C        0      0        2 
  20  chr20_39655387     AAsi    T    C        0      0        2 
  20  chr20_39655387     AKia    T    C        1      2        2 
  20  chr20_39655387     AOna    T    C        0      0        2 
  20  chr20_39655387     ASom    T    C        0      0        2 
  20  chr20_39655387     HCab    T    C        0      0        2 
  20  chr20_39655387     HPrz    T    C        0      0        2 
  20  chr20_39655387     ZBoe    T    C        0      0        2 
  20  chr20_39655387     ZGre    T    C        0      0        2 
  20  chr20_39655387     ZHar    T    C        0      0        2 
  20  chr20_39655387   Sample    T    C        0      0        2 
  20  chr20_39661041     AAsi    T    C        0      0        2 
  20  chr20_39661041     AKia    T    C        0      0        2 
  20  chr20_39661041     AOna    T    C        0      0        2 
  20  chr20_39661041     ASom    T    C        0      0        2 
  20  chr20_39661041     HCab    T    C        0      0        2 
  20  chr20_39661041     HPrz    T    C        0      0        2 
  20  chr20_39661041     ZBoe    T    C        1      2        2 
  20  chr20_39661041     ZGre    T    C        0      0        2 
  20  chr20_39661041     ZHar    T    C        0      0        2 
  20  chr20_39661041   Sample    T    C        0      0        2 
  20  chr20_39666619     AAsi    C    T        0      0        2 
  20  chr20_39666619     AKia    C    T        0      0        2 
  20  chr20_39666619     AOna    C    T        0      0        2 
  20  chr20_39666619     ASom    C    T        0      0        2 
  20  chr20_39666619     HCab    C    T        1      2        2 
  20  chr20_39666619     HPrz    C    T        1      2        2 
  20  chr20_39666619     ZBoe    C    T        0      0        2 
  20  chr20_39666619     ZGre    C    T        0      0        2 
  20  chr20_39666619     ZHar    C    T        0      0        2 
  20  chr20_39666619   Sample    C    T        0      0        2 
  20  chr20_39679210     AAsi    T    C        0      0        2 
  20  chr20_39679210     AKia    T    C        0      0        2 
  20  chr20_39679210     AOna    T    C        0      0        2 
  20  chr20_39679210     ASom    T    C        0      0        2 
  20  chr20_39679210     HCab    T    C        0      0        2 
  20  chr20_39679210     HPrz    T    C        0      0        2 
  20  chr20_39679210     ZBoe    T    C        0      0        2 
  20  chr20_39679210     ZGre    T    C        1      2        2 
  20  chr20_39679210     ZHar    T    C        0      0        2 
  20  chr20_39679210   Sample    T    C        0      0        2 
  20  chr20_39680295     AAsi    C    G        0      0        2 
  20  chr20_39680295     AKia    C    G        0      0        2 
  20  chr20_39680295     AOna    C    G        0      0        2 
  20  chr20_39680295     ASom    C    G        0      0        2 
  20  chr20_39680295     HCab    C    G      0.5      1        2 
  20  chr20_39680295     HPrz    C    G        0      0        2 
  20  chr20_39680295     ZBoe    C    G        0      0        2 
  20  chr20_39680295     ZGre    C    G        0      0        2 
  20  chr20_39680295     ZHar    C    G        0      0        2 
  20  chr20_39680295   Sample    C    G        0      0        2 
  20  chr20_39682900     AAsi    C    T        0      0        2 
  20  chr20_39682900     AKia    C    T        0      0        2 
  20  chr20_39682900     AOna    C    T        0      0        2 
  20  chr20_39682900     ASom    C    T        0      0        2 
  20  chr20_39682900     HCab    C    T      0.5      1        2 
  20  chr20_39682900     HPrz    C    T      0.5      1        2 
  20  chr20_39682900     ZBoe    C    T        0      0        2 
  20  chr20_39682900     ZGre    C    T        0      0        2 
  20  chr20_39682900     ZHar    C    T        0      0        2 
  20  chr20_39682900   Sample    C    T        0      0        2 
  20  chr20_39683463     AAsi    A    G        0      0        2 
  20  chr20_39683463     AKia    A    G        0      0        2 
  20  chr20_39683463     AOna    A    G        0      0        2 
  20  chr20_39683463     ASom    A    G        0      0        2 
  20  chr20_39683463     HCab    A    G        0      0        2 
  20  chr20_39683463     HPrz    A    G        0      0        2 
  20  chr20_39683463     ZBoe    A    G      0.5      1        2 
  20  chr20_39683463     ZGre    A    G        0      0        2 
  20  chr20_39683463     ZHar    A    G        0      0        2 
  20  chr20_39683463   Sample    A    G        0      0        2 
  20  chr20_39686680     AAsi    T    C        1      2        2 
  20  chr20_39686680     AKia    T    C        0      0        2 
  20  chr20_39686680     AOna    T    C        0      0        2 
  20  chr20_39686680     ASom    T    C        1      2        2 
  20  chr20_39686680     HCab    T    C        0      0        2 
  20  chr20_39686680     HPrz    T    C        0      0        2 
  20  chr20_39686680     ZBoe    T    C        0      0        2 
  20  chr20_39686680     ZGre    T    C        0      0        2 
  20  chr20_39686680     ZHar    T    C        0      0        2 
  20  chr20_39686680   Sample    T    C        1      2        2 
  20  chr20_39686968     AAsi    A    G        1      2        2 
  20  chr20_39686968     AKia    A    G        0      0        2 
  20  chr20_39686968     AOna    A    G        0      0        2 
  20  chr20_39686968     ASom    A    G        1      2        2 
  20  chr20_39686968     HCab    A    G        1      2        2 
  20  chr20_39686968     HPrz    A    G        1      2        2 
  20  chr20_39686968     ZBoe    A    G        0      0        2 
  20  chr20_39686968     ZGre    A    G        0      0        2 
  20  chr20_39686968     ZHar    A    G        0      0        2 
  20  chr20_39686968   Sample    A    G        1      2        2 
  20  chr20_39690486     AAsi    T    C        0      0        2 
  20  chr20_39690486     AKia    T    C        0      0        2 
  20  chr20_39690486     AOna    T    C        0      0        2 
  20  chr20_39690486     ASom    T    C        0      0        2 
  20  chr20_39690486     HCab    T    C      0.5      1        2 
  20  chr20_39690486     HPrz    T    C        0      0        2 
  20  chr20_39690486     ZBoe    T    C        0      0        2 
  20  chr20_39690486     ZGre    T    C        0      0        2 
  20  chr20_39690486     ZHar    T    C        0      0        2 
  20  chr20_39690486   Sample    T    C        0      0        2 
  20  chr20_39698565     AAsi    T    C        0      0        2 
  20  chr20_39698565     AKia    T    C        0      0        2 
  20  chr20_39698565     AOna    T    C        1      2        2 
  20  chr20_39698565     ASom    T    C        0      0        2 
  20  chr20_39698565     HCab    T    C        0      0        2 
  20  chr20_39698565     HPrz    T    C        0      0        2 
  20  chr20_39698565     ZBoe    T    C        0      0        2 
  20  chr20_39698565     ZGre    T    C        0      0        2 
  20  chr20_39698565     ZHar    T    C        0      0        2 
  20  chr20_39698565   Sample    T    C        0      0        2 
  20  chr20_39705932     AAsi    A    G        0      0        2 
  20  chr20_39705932     AKia    A    G        0      0        2 
  20  chr20_39705932     AOna    A    G        0      0        2 
  20  chr20_39705932     ASom    A    G        0      0        2 
  20  chr20_39705932     HCab    A    G        0      0        2 
  20  chr20_39705932     HPrz    A    G        0      0        2 
  20  chr20_39705932     ZBoe    A    G        0      0        2 
  20  chr20_39705932     ZGre    A    G      0.5      1        2 
  20  chr20_39705932     ZHar    A    G        0      0        2 
  20  chr20_39705932   Sample    A    G        0      0        2 
  20  chr20_39708617     AAsi    T    C        0      0        2 
  20  chr20_39708617     AKia    T    C        0      0        2 
  20  chr20_39708617     AOna    T    C        0      0        2 
  20  chr20_39708617     ASom    T    C        0      0        2 
  20  chr20_39708617     HCab    T    C        0      0        2 
  20  chr20_39708617     HPrz    T    C        0      0        2 
  20  chr20_39708617     ZBoe    T    C      0.5      1        2 
  20  chr20_39708617     ZGre    T    C        0      0        2 
  20  chr20_39708617     ZHar    T    C        0      0        2 
  20  chr20_39708617   Sample    T    C        0      0        2 
  20  chr20_39714729     AAsi    A    C        0      0        2 
  20  chr20_39714729     AKia    A    C        0      0        2 
  20  chr20_39714729     AOna    A    C        0      0        2 
  20  chr20_39714729     ASom    A    C        0      0        2 
  20  chr20_39714729     HCab    A    C        0      0        2 
  20  chr20_39714729     HPrz    A    C        0      0        2 
  20  chr20_39714729     ZBoe    A    C        1      2        2 
  20  chr20_39714729     ZGre    A    C        0      0        2 
  20  chr20_39714729     ZHar    A    C        0      0        2 
  20  chr20_39714729   Sample    A    C        0      0        2 
  20  chr20_39715185     AAsi    G    T      0.5      1        2 
  20  chr20_39715185     AKia    G    T        0      0        2 
  20  chr20_39715185     AOna    G    T        0      0        2 
  20  chr20_39715185     ASom    G    T        0      0        2 
  20  chr20_39715185     HCab    G    T        0      0        2 
  20  chr20_39715185     HPrz    G    T        0      0        2 
  20  chr20_39715185     ZBoe    G    T        0      0        2 
  20  chr20_39715185     ZGre    G    T        0      0        2 
  20  chr20_39715185     ZHar    G    T        0      0        2 
  20  chr20_39715185   Sample    G    T        0      0        2 
  20  chr20_39715858     AAsi    C    T      0.5      1        2 
  20  chr20_39715858     AKia    C    T      0.5      1        2 
  20  chr20_39715858     AOna    C    T        0      0        2 
  20  chr20_39715858     ASom    C    T        0      0        2 
  20  chr20_39715858     HCab    C    T        0      0        2 
  20  chr20_39715858     HPrz    C    T        0      0        2 
  20  chr20_39715858     ZBoe    C    T        0      0        2 
  20  chr20_39715858     ZGre    C    T        0      0        2 
  20  chr20_39715858     ZHar    C    T        0      0        2 
  20  chr20_39715858   Sample    C    T        0      0        2 
  20  chr20_39718086     AAsi    G    A        0      0        2 
  20  chr20_39718086     AKia    G    A        0      0        2 
  20  chr20_39718086     AOna    G    A        0      0        2 
  20  chr20_39718086     ASom    G    A        0      0        2 
  20  chr20_39718086     HCab    G    A        0      0        2 
  20  chr20_39718086     HPrz    G    A        0      0        2 
  20  chr20_39718086     ZBoe    G    A        0      0        2 
  20  chr20_39718086     ZGre    G    A        0      0        2 
  20  chr20_39718086     ZHar    G    A        1      2        2 
  20  chr20_39718086   Sample    G    A        0      0        2 
  20  chr20_39721155     AAsi    T    G        0      0        2 
  20  chr20_39721155     AKia    T    G        0      0        2 
  20  chr20_39721155     AOna    T    G        0      0        2 
  20  chr20_39721155     ASom    T    G        0      0        2 
  20  chr20_39721155     HCab    T    G        0      0        2 
  20  chr20_39721155     HPrz    T    G        0      0        2 
  20  chr20_39721155     ZBoe    T    G        0      0        2 
  20  chr20_39721155     ZGre    T    G      0.5      1        2 
  20  chr20_39721155     ZHar    T    G        0      0        2 
  20  chr20_39721155   Sample    T    G        0      0        2 
  20  chr20_39722361     AAsi    A    G        0      0        2 
  20  chr20_39722361     AKia    A    G      0.5      1        2 
  20  chr20_39722361     AOna    A    G        0      0        2 
  20  chr20_39722361     ASom    A    G        0      0        2 
  20  chr20_39722361     HCab    A    G        0      0        2 
  20  chr20_39722361     HPrz    A    G        0      0        2 
  20  chr20_39722361     ZBoe    A    G        0      0        2 
  20  chr20_39722361     ZGre    A    G        0      0        2 
  20  chr20_39722361     ZHar    A    G        0      0        2 
  20  chr20_39722361   Sample    A    G        0      0        2 
  20  chr20_39723166     AAsi    T    C        0      0        2 
  20  chr20_39723166     AKia    T    C        0      0        2 
  20  chr20_39723166     AOna    T    C        0      0        2 
  20  chr20_39723166     ASom    T    C        0      0        2 
  20  chr20_39723166     HCab    T    C      0.5      1        2 
  20  chr20_39723166     HPrz    T    C        0      0        2 
  20  chr20_39723166     ZBoe    T    C        0      0        2 
  20  chr20_39723166     ZGre    T    C        0      0        2 
  20  chr20_39723166     ZHar    T    C        0      0        2 
  20  chr20_39723166   Sample    T    C        0      0        2 
  20  chr20_39723248     AAsi    G    C        0      0        2 
  20  chr20_39723248     AKia    G    C        0      0        2 
  20  chr20_39723248     AOna    G    C        0      0        2 
  20  chr20_39723248     ASom    G    C        0      0        2 
  20  chr20_39723248     HCab    G    C        0      0        2 
  20  chr20_39723248     HPrz    G    C      0.5      1        2 
  20  chr20_39723248     ZBoe    G    C        0      0        2 
  20  chr20_39723248     ZGre    G    C        0      0        2 
  20  chr20_39723248     ZHar    G    C        0      0        2 
  20  chr20_39723248   Sample    G    C        0      0        2 
  20  chr20_39730639     AAsi    G    T        0      0        2 
  20  chr20_39730639     AKia    G    T        0      0        2 
  20  chr20_39730639     AOna    G    T        0      0        2 
  20  chr20_39730639     ASom    G    T        1      2        2 
  20  chr20_39730639     HCab    G    T        0      0        2 
  20  chr20_39730639     HPrz    G    T        0      0        2 
  20  chr20_39730639     ZBoe    G    T        0      0        2 
  20  chr20_39730639     ZGre    G    T        0      0        2 
  20  chr20_39730639     ZHar    G    T        0      0        2 
  20  chr20_39730639   Sample    G    T        0      0        2 
  20  chr20_39731844     AAsi    T    C        0      0        2 
  20  chr20_39731844     AKia    T    C        0      0        2 
  20  chr20_39731844     AOna    T    C        0      0        2 
  20  chr20_39731844     ASom    T    C        0      0        2 
  20  chr20_39731844     HCab    T    C      0.5      1        2 
  20  chr20_39731844     HPrz    T    C        0      0        2 
  20  chr20_39731844     ZBoe    T    C        0      0        2 
  20  chr20_39731844     ZGre    T    C        0      0        2 
  20  chr20_39731844     ZHar    T    C        0      0        2 
  20  chr20_39731844   Sample    T    C        0      0        2 
  20  chr20_39738475     AAsi    C    A        0      0        2 
  20  chr20_39738475     AKia    C    A        0      0        2 
  20  chr20_39738475     AOna    C    A        0      0        2 
  20  chr20_39738475     ASom    C    A        0      0        2 
  20  chr20_39738475     HCab    C    A        0      0        2 
  20  chr20_39738475     HPrz    C    A        0      0        2 
  20  chr20_39738475     ZBoe    C    A        0      0        2 
  20  chr20_39738475     ZGre    C    A      0.5      1        2 
  20  chr20_39738475     ZHar    C    A        0      0        2 
  20  chr20_39738475   Sample    C    A        0      0        2 
  20  chr20_39756958     AAsi    T    C        0      0        2 
  20  chr20_39756958     AKia    T    C        1      2        2 
  20  chr20_39756958     AOna    T    C        0      0        2 
  20  chr20_39756958     ASom    T    C        0      0        2 
  20  chr20_39756958     HCab    T    C        0      0        2 
  20  chr20_39756958     HPrz    T    C        0      0        2 
  20  chr20_39756958     ZBoe    T    C        0      0        2 
  20  chr20_39756958     ZGre    T    C        0      0        2 
  20  chr20_39756958     ZHar    T    C        0      0        2 
  20  chr20_39756958   Sample    T    C        0      0        2 
  20  chr20_39758604     AAsi    T    C        0      0        2 
  20  chr20_39758604     AKia    T    C        1      2        2 
  20  chr20_39758604     AOna    T    C        0      0        2 
  20  chr20_39758604     ASom    T    C        0      0        2 
  20  chr20_39758604     HCab    T    C        1      2        2 
  20  chr20_39758604     HPrz    T    C        1      2        2 
  20  chr20_39758604     ZBoe    T    C        0      0        2 
  20  chr20_39758604     ZGre    T    C        0      0        2 
  20  chr20_39758604     ZHar    T    C        0      0        2 
  20  chr20_39758604   Sample    T    C        0      0        2 
  20  chr20_39764815     AAsi    A    C        0      0        2 
  20  chr20_39764815     AKia    A    C        1      2        2 
  20  chr20_39764815     AOna    A    C        0      0        2 
  20  chr20_39764815     ASom    A    C        0      0        2 
  20  chr20_39764815     HCab    A    C        0      0        2 
  20  chr20_39764815     HPrz    A    C        0      0        2 
  20  chr20_39764815     ZBoe    A    C        0      0        2 
  20  chr20_39764815     ZGre    A    C        0      0        2 
  20  chr20_39764815     ZHar    A    C        0      0        2 
  20  chr20_39764815   Sample    A    C        0      0        2 
  20  chr20_39768994     AAsi    T    C        1      2        2 
  20  chr20_39768994     AKia    T    C        0      0        2 
  20  chr20_39768994     AOna    T    C        0      0        2 
  20  chr20_39768994     ASom    T    C        0      0        2 
  20  chr20_39768994     HCab    T    C        0      0        2 
  20  chr20_39768994     HPrz    T    C        0      0        2 
  20  chr20_39768994     ZBoe    T    C        0      0        2 
  20  chr20_39768994     ZGre    T    C        0      0        2 
  20  chr20_39768994     ZHar    T    C        0      0        2 
  20  chr20_39768994   Sample    T    C        1      2        2 
  20  chr20_39770519     AAsi    A    G        0      0        2 
  20  chr20_39770519     AKia    A    G        0      0        2 
  20  chr20_39770519     AOna    A    G        0      0        2 
  20  chr20_39770519     ASom    A    G        0      0        2 
  20  chr20_39770519     HCab    A    G        0      0        2 
  20  chr20_39770519     HPrz    A    G        0      0        2 
  20  chr20_39770519     ZBoe    A    G        0      0        2 
  20  chr20_39770519     ZGre    A    G        0      0        2 
  20  chr20_39770519     ZHar    A    G        1      2        2 
  20  chr20_39770519   Sample    A    G        0      0        2 
  20  chr20_39771793     AAsi    T    C        0      0        2 
  20  chr20_39771793     AKia    T    C        1      2        2 
  20  chr20_39771793     AOna    T    C        1      2        2 
  20  chr20_39771793     ASom    T    C        0      0        2 
  20  chr20_39771793     HCab    T    C        0      0        2 
  20  chr20_39771793     HPrz    T    C        0      0        2 
  20  chr20_39771793     ZBoe    T    C        0      0        2 
  20  chr20_39771793     ZGre    T    C        0      0        2 
  20  chr20_39771793     ZHar    T    C        0      0        2 
  20  chr20_39771793   Sample    T    C        0      0        2 
  20  chr20_39771904     AAsi    C    T        0      0        2 
  20  chr20_39771904     AKia    C    T        0      0        2 
  20  chr20_39771904     AOna    C    T        0      0        2 
  20  chr20_39771904     ASom    C    T        0      0        2 
  20  chr20_39771904     HCab    C    T        0      0        2 
  20  chr20_39771904     HPrz    C    T        0      0        2 
  20  chr20_39771904     ZBoe    C    T      0.5      1        2 
  20  chr20_39771904     ZGre    C    T        0      0        2 
  20  chr20_39771904     ZHar    C    T        0      0        2 
  20  chr20_39771904   Sample    C    T        0      0        2 
  20  chr20_39777666     AAsi    A    G        0      0        2 
  20  chr20_39777666     AKia    A    G        0      0        2 
  20  chr20_39777666     AOna    A    G        0      0        2 
  20  chr20_39777666     ASom    A    G        1      2        2 
  20  chr20_39777666     HCab    A    G        0      0        2 
  20  chr20_39777666     HPrz    A    G        0      0        2 
  20  chr20_39777666     ZBoe    A    G        0      0        2 
  20  chr20_39777666     ZGre    A    G        0      0        2 
  20  chr20_39777666     ZHar    A    G        0      0        2 
  20  chr20_39777666   Sample    A    G        0      0        2 
  20  chr20_39786780     AAsi    C    A        0      0        2 
  20  chr20_39786780     AKia    C    A        1      2        2 
  20  chr20_39786780     AOna    C    A        0      0        2 
  20  chr20_39786780     ASom    C    A        0      0        2 
  20  chr20_39786780     HCab    C    A        0      0        2 
  20  chr20_39786780     HPrz    C    A        0      0        2 
  20  chr20_39786780     ZBoe    C    A        0      0        2 
  20  chr20_39786780     ZGre    C    A        0      0        2 
  20  chr20_39786780     ZHar    C    A        0      0        2 
  20  chr20_39786780   Sample    C    A        0      0        2 
  20  chr20_39787447     AAsi    G    A        0      0        2 
  20  chr20_39787447     AKia    G    A        0      0        2 
  20  chr20_39787447     AOna    G    A        0      0        2 
  20  chr20_39787447     ASom    G    A        0      0        2 
  20  chr20_39787447     HCab    G    A        0      0        2 
  20  chr20_39787447     HPrz    G    A        0      0        2 
  20  chr20_39787447     ZBoe    G    A      0.5      1        2 
  20  chr20_39787447     ZGre    G    A        0      0        2 
  20  chr20_39787447     ZHar    G    A        0      0        2 
  20  chr20_39787447   Sample    G    A        0      0        2 
  20  chr20_39787454     AAsi    T    C        0      0        2 
  20  chr20_39787454     AKia    T    C        0      0        2 
  20  chr20_39787454     AOna    T    C        0      0        2 
  20  chr20_39787454     ASom    T    C        0      0        2 
  20  chr20_39787454     HCab    T    C        0      0        2 
  20  chr20_39787454     HPrz    T    C        0      0        2 
  20  chr20_39787454     ZBoe    T    C      0.5      1        2 
  20  chr20_39787454     ZGre    T    C        0      0        2 
  20  chr20_39787454     ZHar    T    C        0      0        2 
  20  chr20_39787454   Sample    T    C        0      0        2 
  20  chr20_39791639     AAsi    T    C      0.5      1        2 
  20  chr20_39791639     AKia    T    C        0      0        2 
  20  chr20_39791639     AOna    T    C        0      0        2 
  20  chr20_39791639     ASom    T    C        1      2        2 
  20  chr20_39791639     HCab    T    C        0      0        2 
  20  chr20_39791639     HPrz    T    C        0      0        2 
  20  chr20_39791639     ZBoe    T    C        0      0        2 
  20  chr20_39791639     ZGre    T    C        0      0        2 
  20  chr20_39791639     ZHar    T    C        0      0        2 
  20  chr20_39791639   Sample    T    C        1      2        2 
  20  chr20_39792525     AAsi    G    A        0      0        2 
  20  chr20_39792525     AKia    G    A        0      0        2 
  20  chr20_39792525     AOna    G    A        0      0        2 
  20  chr20_39792525     ASom    G    A        0      0        2 
  20  chr20_39792525     HCab    G    A        0      0        2 
  20  chr20_39792525     HPrz    G    A        1      2        2 
  20  chr20_39792525     ZBoe    G    A        0      0        2 
  20  chr20_39792525     ZGre    G    A        0      0        2 
  20  chr20_39792525     ZHar    G    A        0      0        2 
  20  chr20_39792525   Sample    G    A        0      0        2 
  20  chr20_39792636     AAsi    G    A        0      0        2 
  20  chr20_39792636     AKia    G    A        0      0        2 
  20  chr20_39792636     AOna    G    A        0      0        2 
  20  chr20_39792636     ASom    G    A        0      0        2 
  20  chr20_39792636     HCab    G    A      0.5      1        2 
  20  chr20_39792636     HPrz    G    A        0      0        2 
  20  chr20_39792636     ZBoe    G    A        0      0        2 
  20  chr20_39792636     ZGre    G    A        0      0        2 
  20  chr20_39792636     ZHar    G    A        0      0        2 
  20  chr20_39792636   Sample    G    A        0      0        2 
  20  chr20_39794690     AAsi    A    G        0      0        2 
  20  chr20_39794690     AKia    A    G        0      0        2 
  20  chr20_39794690     AOna    A    G        0      0        2 
  20  chr20_39794690     ASom    A    G        0      0        2 
  20  chr20_39794690     HCab    A    G        0      0        2 
  20  chr20_39794690     HPrz    A    G        0      0        2 
  20  chr20_39794690     ZBoe    A    G        0      0        2 
  20  chr20_39794690     ZGre    A    G        0      0        2 
  20  chr20_39794690     ZHar    A    G        1      2        2 
  20  chr20_39794690   Sample    A    G        0      0        2 
  20  chr20_39796549     AAsi    G    A        0      0        2 
  20  chr20_39796549     AKia    G    A        0      0        2 
  20  chr20_39796549     AOna    G    A        0      0        2 
  20  chr20_39796549     ASom    G    A        0      0        2 
  20  chr20_39796549     HCab    G    A      0.5      1        2 
  20  chr20_39796549     HPrz    G    A        1      2        2 
  20  chr20_39796549     ZBoe    G    A        0      0        2 
  20  chr20_39796549     ZGre    G    A        0      0        2 
  20  chr20_39796549     ZHar    G    A        0      0        2 
  20  chr20_39796549   Sample    G    A        0      0        2 
  20  chr20_39799669     AAsi    A    G        0      0        2 
  20  chr20_39799669     AKia    A    G        0      0        2 
  20  chr20_39799669     AOna    A    G        0      0        2 
  20  chr20_39799669     ASom    A    G        0      0        2 
  20  chr20_39799669     HCab    A    G      0.5      1        2 
  20  chr20_39799669     HPrz    A    G        0      0        2 
  20  chr20_39799669     ZBoe    A    G        0      0        2 
  20  chr20_39799669     ZGre    A    G        0      0        2 
  20  chr20_39799669     ZHar    A    G        0      0        2 
  20  chr20_39799669   Sample    A    G        0      0        2 
  20  chr20_39803221     AAsi    A    G        0      0        2 
  20  chr20_39803221     AKia    A    G        0      0        2 
  20  chr20_39803221     AOna    A    G        0      0        2 
  20  chr20_39803221     ASom    A    G        0      0        2 
  20  chr20_39803221     HCab    A    G        0      0        2 
  20  chr20_39803221     HPrz    A    G        0      0        2 
  20  chr20_39803221     ZBoe    A    G        1      2        2 
  20  chr20_39803221     ZGre    A    G        0      0        2 
  20  chr20_39803221     ZHar    A    G        0      0        2 
  20  chr20_39803221   Sample    A    G        0      0        2 
  20  chr20_39803270     AAsi    T    G        0      0        2 
  20  chr20_39803270     AKia    T    G        0      0        2 
  20  chr20_39803270     AOna    T    G        0      0        2 
  20  chr20_39803270     ASom    T    G        0      0        2 
  20  chr20_39803270     HCab    T    G        0      0        2 
  20  chr20_39803270     HPrz    T    G        0      0        2 
  20  chr20_39803270     ZBoe    T    G        0      0        2 
  20  chr20_39803270     ZGre    T    G        1      2        2 
  20  chr20_39803270     ZHar    T    G        0      0        2 
  20  chr20_39803270   Sample    T    G        0      0        2 
  20  chr20_39803411     AAsi    G    A        0      0        2 
  20  chr20_39803411     AKia    G    A        0      0        2 
  20  chr20_39803411     AOna    G    A        0      0        2 
  20  chr20_39803411     ASom    G    A        0      0        2 
  20  chr20_39803411     HCab    G    A      0.5      1        2 
  20  chr20_39803411     HPrz    G    A      0.5      1        2 
  20  chr20_39803411     ZBoe    G    A        0      0        2 
  20  chr20_39803411     ZGre    G    A        0      0        2 
  20  chr20_39803411     ZHar    G    A        0      0        2 
  20  chr20_39803411   Sample    G    A        0      0        2 
  20  chr20_39803682     AAsi    C    T        0      0        2 
  20  chr20_39803682     AKia    C    T        0      0        2 
  20  chr20_39803682     AOna    C    T        0      0        2 
  20  chr20_39803682     ASom    C    T        0      0        2 
  20  chr20_39803682     HCab    C    T      0.5      1        2 
  20  chr20_39803682     HPrz    C    T      0.5      1        2 
  20  chr20_39803682     ZBoe    C    T        0      0        2 
  20  chr20_39803682     ZGre    C    T        0      0        2 
  20  chr20_39803682     ZHar    C    T        0      0        2 
  20  chr20_39803682   Sample    C    T        0      0        2 
  20  chr20_39824707     AAsi    A    G      0.5      1        2 
  20  chr20_39824707     AKia    A    G        0      0        2 
  20  chr20_39824707     AOna    A    G        0      0        2 
  20  chr20_39824707     ASom    A    G        1      2        2 
  20  chr20_39824707     HCab    A    G        0      0        2 
  20  chr20_39824707     HPrz    A    G        0      0        2 
  20  chr20_39824707     ZBoe    A    G        0      0        2 
  20  chr20_39824707     ZGre    A    G        0      0        2 
  20  chr20_39824707     ZHar    A    G        0      0        2 
  20  chr20_39824707   Sample    A    G        0      0        2 
  20  chr20_39831071     AAsi    G    T        0      0        2 
  20  chr20_39831071     AKia    G    T        0      0        2 
  20  chr20_39831071     AOna    G    T        0      0        2 
  20  chr20_39831071     ASom    G    T        0      0        2 
  20  chr20_39831071     HCab    G    T        0      0        2 
  20  chr20_39831071     HPrz    G    T        0      0        2 
  20  chr20_39831071     ZBoe    G    T      0.5      1        2 
  20  chr20_39831071     ZGre    G    T        0      0        2 
  20  chr20_39831071     ZHar    G    T        0      0        2 
  20  chr20_39831071   Sample    G    T        0      0        2 
  20  chr20_39834201     AAsi    A    G        0      0        2 
  20  chr20_39834201     AKia    A    G        0      0        2 
  20  chr20_39834201     AOna    A    G        0      0        2 
  20  chr20_39834201     ASom    A    G        0      0        2 
  20  chr20_39834201     HCab    A    G        0      0        2 
  20  chr20_39834201     HPrz    A    G        0      0        2 
  20  chr20_39834201     ZBoe    A    G      0.5      1        2 
  20  chr20_39834201     ZGre    A    G        0      0        2 
  20  chr20_39834201     ZHar    A    G        0      0        2 
  20  chr20_39834201   Sample    A    G        0      0        2 
  20  chr20_39840616     AAsi    T    C        0      0        2 
  20  chr20_39840616     AKia    T    C        0      0        2 
  20  chr20_39840616     AOna    T    C        0      0        2 
  20  chr20_39840616     ASom    T    C        0      0        2 
  20  chr20_39840616     HCab    T    C        0      0        2 
  20  chr20_39840616     HPrz    T    C        0      0        2 
  20  chr20_39840616     ZBoe    T    C        0      0        2 
  20  chr20_39840616     ZGre    T    C      0.5      1        2 
  20  chr20_39840616     ZHar    T    C        0      0        2 
  20  chr20_39840616   Sample    T    C        0      0        2 
  20  chr20_39846080     AAsi    G    A        0      0        2 
  20  chr20_39846080     AKia    G    A        0      0        2 
  20  chr20_39846080     AOna    G    A        0      0        2 
  20  chr20_39846080     ASom    G    A        0      0        2 
  20  chr20_39846080     HCab    G    A        0      0        2 
  20  chr20_39846080     HPrz    G    A      0.5      1        2 
  20  chr20_39846080     ZBoe    G    A        0      0        2 
  20  chr20_39846080     ZGre    G    A        0      0        2 
  20  chr20_39846080     ZHar    G    A        0      0        2 
  20  chr20_39846080   Sample    G    A        0      0        2 
  20  chr20_39848304     AAsi    G    C        1      2        2 
  20  chr20_39848304     AKia    G    C        0      0        2 
  20  chr20_39848304     AOna    G    C        0      0        2 
  20  chr20_39848304     ASom    G    C        0      0        2 
  20  chr20_39848304     HCab    G    C        0      0        2 
  20  chr20_39848304     HPrz    G    C        0      0        2 
  20  chr20_39848304     ZBoe    G    C        0      0        2 
  20  chr20_39848304     ZGre    G    C        0      0        2 
  20  chr20_39848304     ZHar    G    C        0      0        2 
  20  chr20_39848304   Sample    G    C        1      2        2 
  20  chr20_39850237     AAsi    C    T        0      0        2 
  20  chr20_39850237     AKia    C    T        0      0        2 
  20  chr20_39850237     AOna    C    T      0.5      1        2 
  20  chr20_39850237     ASom    C    T        0      0        2 
  20  chr20_39850237     HCab    C    T        0      0        2 
  20  chr20_39850237     HPrz    C    T        0      0        2 
  20  chr20_39850237     ZBoe    C    T        0      0        2 
  20  chr20_39850237     ZGre    C    T        0      0        2 
  20  chr20_39850237     ZHar    C    T        0      0        2 
  20  chr20_39850237   Sample    C    T        0      0        2 
  20  chr20_39852040     AAsi    T    C        0      0        2 
  20  chr20_39852040     AKia    T    C      0.5      1        2 
  20  chr20_39852040     AOna    T    C      0.5      1        2 
  20  chr20_39852040     ASom    T    C        0      0        2 
  20  chr20_39852040     HCab    T    C        0      0        2 
  20  chr20_39852040     HPrz    T    C        0      0        2 
  20  chr20_39852040     ZBoe    T    C        0      0        2 
  20  chr20_39852040     ZGre    T    C        0      0        2 
  20  chr20_39852040     ZHar    T    C        0      0        2 
  20  chr20_39852040   Sample    T    C        0      0        2 
  20  chr20_39858241     AAsi    C    G        0      0        2 
  20  chr20_39858241     AKia    C    G        0      0        2 
  20  chr20_39858241     AOna    C    G      0.5      1        2 
  20  chr20_39858241     ASom    C    G        0      0        2 
  20  chr20_39858241     HCab    C    G        0      0        2 
  20  chr20_39858241     HPrz    C    G        0      0        2 
  20  chr20_39858241     ZBoe    C    G        0      0        2 
  20  chr20_39858241     ZGre    C    G        0      0        2 
  20  chr20_39858241     ZHar    C    G        0      0        2 
  20  chr20_39858241   Sample    C    G        0      0        2 
  20  chr20_39858422     AAsi    T    G        0      0        2 
  20  chr20_39858422     AKia    T    G        0      0        2 
  20  chr20_39858422     AOna    T    G        0      0        2 
  20  chr20_39858422     ASom    T    G        0      0        2 
  20  chr20_39858422     HCab    T    G        0      0        2 
  20  chr20_39858422     HPrz    T    G        0      0        2 
  20  chr20_39858422     ZBoe    T    G        0      0        2 
  20  chr20_39858422     ZGre    T    G      0.5      1        2 
  20  chr20_39858422     ZHar    T    G        0      0        2 
  20  chr20_39858422   Sample    T    G        0      0        2 
  20  chr20_39859242     AAsi    T    C        0      0        2 
  20  chr20_39859242     AKia    T    C        0      0        2 
  20  chr20_39859242     AOna    T    C        0      0        2 
  20  chr20_39859242     ASom    T    C        0      0        2 
  20  chr20_39859242     HCab    T    C        0      0        2 
  20  chr20_39859242     HPrz    T    C        0      0        2 
  20  chr20_39859242     ZBoe    T    C        0      0        2 
  20  chr20_39859242     ZGre    T    C        0      0        2 
  20  chr20_39859242     ZHar    T    C        1      2        2 
  20  chr20_39859242   Sample    T    C        0      0        2 
  20  chr20_39859771     AAsi    T    C        0      0        2 
  20  chr20_39859771     AKia    T    C      0.5      1        2 
  20  chr20_39859771     AOna    T    C      0.5      1        2 
  20  chr20_39859771     ASom    T    C        0      0        2 
  20  chr20_39859771     HCab    T    C        0      0        2 
  20  chr20_39859771     HPrz    T    C        0      0        2 
  20  chr20_39859771     ZBoe    T    C        1      2        2 
  20  chr20_39859771     ZGre    T    C        1      2        2 
  20  chr20_39859771     ZHar    T    C        1      2        2 
  20  chr20_39859771   Sample    T    C        0      0        2 
  20  chr20_39862603     AAsi    T    C        0      0        2 
  20  chr20_39862603     AKia    T    C        0      0        2 
  20  chr20_39862603     AOna    T    C        0      0        2 
  20  chr20_39862603     ASom    T    C        0      0        2 
  20  chr20_39862603     HCab    T    C        1      2        2 
  20  chr20_39862603     HPrz    T    C        1      2        2 
  20  chr20_39862603     ZBoe    T    C        0      0        2 
  20  chr20_39862603     ZGre    T    C        0      0        2 
  20  chr20_39862603     ZHar    T    C        0      0        2 
  20  chr20_39862603   Sample    T    C        0      0        2 
  20  chr20_39863641     AAsi    G    T        0      0        2 
  20  chr20_39863641     AKia    G    T        0      0        2 
  20  chr20_39863641     AOna    G    T        0      0        2 
  20  chr20_39863641     ASom    G    T        0      0        2 
  20  chr20_39863641     HCab    G    T      0.5      1        2 
  20  chr20_39863641     HPrz    G    T        0      0        2 
  20  chr20_39863641     ZBoe    G    T        0      0        2 
  20  chr20_39863641     ZGre    G    T        0      0        2 
  20  chr20_39863641     ZHar    G    T        0      0        2 
  20  chr20_39863641   Sample    G    T        0      0        2 
  20  chr20_39864731     AAsi    T    C        0      0        2 
  20  chr20_39864731     AKia    T    C        0      0        2 
  20  chr20_39864731     AOna    T    C        0      0        2 
  20  chr20_39864731     ASom    T    C        0      0        2 
  20  chr20_39864731     HCab    T    C        0      0        2 
  20  chr20_39864731     HPrz    T    C        0      0        2 
  20  chr20_39864731     ZBoe    T    C      0.5      1        2 
  20  chr20_39864731     ZGre    T    C        0      0        2 
  20  chr20_39864731     ZHar    T    C        0      0        2 
  20  chr20_39864731   Sample    T    C        0      0        2 
  20  chr20_39867365     AAsi    T    C        0      0        2 
  20  chr20_39867365     AKia    T    C        0      0        2 
  20  chr20_39867365     AOna    T    C        0      0        2 
  20  chr20_39867365     ASom    T    C        0      0        2 
  20  chr20_39867365     HCab    T    C        0      0        2 
  20  chr20_39867365     HPrz    T    C        0      0        2 
  20  chr20_39867365     ZBoe    T    C      0.5      1        2 
  20  chr20_39867365     ZGre    T    C        0      0        2 
  20  chr20_39867365     ZHar    T    C        0      0        2 
  20  chr20_39867365   Sample    T    C        0      0        2 
  20  chr20_39868143     AAsi    T    C        0      0        2 
  20  chr20_39868143     AKia    T    C        0      0        2 
  20  chr20_39868143     AOna    T    C        0      0        2 
  20  chr20_39868143     ASom    T    C        0      0        2 
  20  chr20_39868143     HCab    T    C      0.5      1        2 
  20  chr20_39868143     HPrz    T    C        0      0        2 
  20  chr20_39868143     ZBoe    T    C        0      0        2 
  20  chr20_39868143     ZGre    T    C        0      0        2 
  20  chr20_39868143     ZHar    T    C        0      0        2 
  20  chr20_39868143   Sample    T    C        0      0        2 
  20  chr20_39877008     AAsi    G    C        0      0        2 
  20  chr20_39877008     AKia    G    C        0      0        2 
  20  chr20_39877008     AOna    G    C        0      0        2 
  20  chr20_39877008     ASom    G    C        0      0        2 
  20  chr20_39877008     HCab    G    C        1      2        2 
  20  chr20_39877008     HPrz    G    C        1      2        2 
  20  chr20_39877008     ZBoe    G    C        0      0        2 
  20  chr20_39877008     ZGre    G    C        0      0        2 
  20  chr20_39877008     ZHar    G    C        1      2        2 
  20  chr20_39877008   Sample    G    C        0      0        2 
  20  chr20_39877774     AAsi    C    A        0      0        2 
  20  chr20_39877774     AKia    C    A      0.5      1        2 
  20  chr20_39877774     AOna    C    A        0      0        2 
  20  chr20_39877774     ASom    C    A        0      0        2 
  20  chr20_39877774     HCab    C    A        0      0        2 
  20  chr20_39877774     HPrz    C    A        0      0        2 
  20  chr20_39877774     ZBoe    C    A        0      0        2 
  20  chr20_39877774     ZGre    C    A        0      0        2 
  20  chr20_39877774     ZHar    C    A        0      0        2 
  20  chr20_39877774   Sample    C    A        0      0        2 
  20  chr20_39881223     AAsi    A    G        0      0        2 
  20  chr20_39881223     AKia    A    G        0      0        2 
  20  chr20_39881223     AOna    A    G        0      0        2 
  20  chr20_39881223     ASom    A    G        0      0        2 
  20  chr20_39881223     HCab    A    G        1      2        2 
  20  chr20_39881223     HPrz    A    G        1      2        2 
  20  chr20_39881223     ZBoe    A    G        0      0        2 
  20  chr20_39881223     ZGre    A    G        0      0        2 
  20  chr20_39881223     ZHar    A    G        0      0        2 
  20  chr20_39881223   Sample    A    G        0      0        2 
  20  chr20_39883496     AAsi    T    C        0      0        2 
  20  chr20_39883496     AKia    T    C        0      0        2 
  20  chr20_39883496     AOna    T    C        0      0        2 
  20  chr20_39883496     ASom    T    C        0      0        2 
  20  chr20_39883496     HCab    T    C        0      0        2 
  20  chr20_39883496     HPrz    T    C      0.5      1        2 
  20  chr20_39883496     ZBoe    T    C        0      0        2 
  20  chr20_39883496     ZGre    T    C        0      0        2 
  20  chr20_39883496     ZHar    T    C        0      0        2 
  20  chr20_39883496   Sample    T    C        0      0        2 
  20  chr20_39892837     AAsi    G    C        0      0        2 
  20  chr20_39892837     AKia    G    C        0      0        2 
  20  chr20_39892837     AOna    G    C        0      0        2 
  20  chr20_39892837     ASom    G    C        0      0        2 
  20  chr20_39892837     HCab    G    C        1      2        2 
  20  chr20_39892837     HPrz    G    C        1      2        2 
  20  chr20_39892837     ZBoe    G    C        0      0        2 
  20  chr20_39892837     ZGre    G    C        0      0        2 
  20  chr20_39892837     ZHar    G    C        0      0        2 
  20  chr20_39892837   Sample    G    C        0      0        2 
  20  chr20_39895076     AAsi    C    G        0      0        2 
  20  chr20_39895076     AKia    C    G        0      0        2 
  20  chr20_39895076     AOna    C    G        0      0        2 
  20  chr20_39895076     ASom    C    G        0      0        2 
  20  chr20_39895076     HCab    C    G        1      2        2 
  20  chr20_39895076     HPrz    C    G        1      2        2 
  20  chr20_39895076     ZBoe    C    G        0      0        2 
  20  chr20_39895076     ZGre    C    G        0      0        2 
  20  chr20_39895076     ZHar    C    G        0      0        2 
  20  chr20_39895076   Sample    C    G        0      0        2 
  20  chr20_39898784     AAsi    A    C        0      0        2 
  20  chr20_39898784     AKia    A    C        0      0        2 
  20  chr20_39898784     AOna    A    C        0      0        2 
  20  chr20_39898784     ASom    A    C        0      0        2 
  20  chr20_39898784     HCab    A    C        0      0        2 
  20  chr20_39898784     HPrz    A    C        0      0        2 
  20  chr20_39898784     ZBoe    A    C      0.5      1        2 
  20  chr20_39898784     ZGre    A    C      0.5      1        2 
  20  chr20_39898784     ZHar    A    C        0      0        2 
  20  chr20_39898784   Sample    A    C        0      0        2 
  20  chr20_39899414     AAsi    C    G        0      0        2 
  20  chr20_39899414     AKia    C    G        0      0        2 
  20  chr20_39899414     AOna    C    G        0      0        2 
  20  chr20_39899414     ASom    C    G        1      2        2 
  20  chr20_39899414     HCab    C    G        0      0        2 
  20  chr20_39899414     HPrz    C    G        0      0        2 
  20  chr20_39899414     ZBoe    C    G        0      0        2 
  20  chr20_39899414     ZGre    C    G        0      0        2 
  20  chr20_39899414     ZHar    C    G        0      0        2 
  20  chr20_39899414   Sample    C    G        0      0        2 
  20  chr20_39903835     AAsi    G    A        0      0        2 
  20  chr20_39903835     AKia    G    A        0      0        2 
  20  chr20_39903835     AOna    G    A        0      0        2 
  20  chr20_39903835     ASom    G    A        0      0        2 
  20  chr20_39903835     HCab    G    A        1      2        2 
  20  chr20_39903835     HPrz    G    A        1      2        2 
  20  chr20_39903835     ZBoe    G    A        0      0        2 
  20  chr20_39903835     ZGre    G    A        0      0        2 
  20  chr20_39903835     ZHar    G    A        0      0        2 
  20  chr20_39903835   Sample    G    A        0      0        2 
  20  chr20_39906696     AAsi    G    T        0      0        2 
  20  chr20_39906696     AKia    G    T        0      0        2 
  20  chr20_39906696     AOna    G    T        0      0        2 
  20  chr20_39906696     ASom    G    T        1      2        2 
  20  chr20_39906696     HCab    G    T        0      0        2 
  20  chr20_39906696     HPrz    G    T        0      0        2 
  20  chr20_39906696     ZBoe    G    T        0      0        2 
  20  chr20_39906696     ZGre    G    T        0      0        2 
  20  chr20_39906696     ZHar    G    T        0      0        2 
  20  chr20_39906696   Sample    G    T        0      0        2 
  20  chr20_39912864     AAsi    T    C        0      0        2 
  20  chr20_39912864     AKia    T    C        0      0        2 
  20  chr20_39912864     AOna    T    C        0      0        2 
  20  chr20_39912864     ASom    T    C        0      0        2 
  20  chr20_39912864     HCab    T    C        0      0        2 
  20  chr20_39912864     HPrz    T    C        0      0        2 
  20  chr20_39912864     ZBoe    T    C      0.5      1        2 
  20  chr20_39912864     ZGre    T    C        0      0        2 
  20  chr20_39912864     ZHar    T    C        0      0        2 
  20  chr20_39912864   Sample    T    C        0      0        2 
  20  chr20_39915296     AAsi    T    C        0      0        2 
  20  chr20_39915296     AKia    T    C        0      0        2 
  20  chr20_39915296     AOna    T    C        0      0        2 
  20  chr20_39915296     ASom    T    C        0      0        2 
  20  chr20_39915296     HCab    T    C        1      2        2 
  20  chr20_39915296     HPrz    T    C        1      2        2 
  20  chr20_39915296     ZBoe    T    C        0      0        2 
  20  chr20_39915296     ZGre    T    C        0      0        2 
  20  chr20_39915296     ZHar    T    C        0      0        2 
  20  chr20_39915296   Sample    T    C        0      0        2 
  20  chr20_39924159     AAsi    A    G        0      0        2 
  20  chr20_39924159     AKia    A    G        0      0        2 
  20  chr20_39924159     AOna    A    G        0      0        2 
  20  chr20_39924159     ASom    A    G        0      0        2 
  20  chr20_39924159     HCab    A    G      0.5      1        2 
  20  chr20_39924159     HPrz    A    G      0.5      1        2 
  20  chr20_39924159     ZBoe    A    G        0      0        2 
  20  chr20_39924159     ZGre    A    G        0      0        2 
  20  chr20_39924159     ZHar    A    G        0      0        2 
  20  chr20_39924159   Sample    A    G        0      0        2 
  20  chr20_39925874     AAsi    T    C        0      0        2 
  20  chr20_39925874     AKia    T    C        0      0        2 
  20  chr20_39925874     AOna    T    C        0      0        2 
  20  chr20_39925874     ASom    T    C        0      0        2 
  20  chr20_39925874     HCab    T    C        0      0        2 
  20  chr20_39925874     HPrz    T    C        0      0        2 
  20  chr20_39925874     ZBoe    T    C      0.5      1        2 
  20  chr20_39925874     ZGre    T    C        0      0        2 
  20  chr20_39925874     ZHar    T    C        0      0        2 
  20  chr20_39925874   Sample    T    C        0      0        2 
  20  chr20_39932405     AAsi    A    G        0      0        2 
  20  chr20_39932405     AKia    A    G        0      0        2 
  20  chr20_39932405     AOna    A    G        0      0        2 
  20  chr20_39932405     ASom    A    G        0      0        2 
  20  chr20_39932405     HCab    A    G        0      0        2 
  20  chr20_39932405     HPrz    A    G        0      0        2 
  20  chr20_39932405     ZBoe    A    G        0      0        2 
  20  chr20_39932405     ZGre    A    G        0      0        2 
  20  chr20_39932405     ZHar    A    G        1      2        2 
  20  chr20_39932405   Sample    A    G        0      0        2 
  20  chr20_39936588     AAsi    G    T        0      0        2 
  20  chr20_39936588     AKia    G    T        0      0        2 
  20  chr20_39936588     AOna    G    T        0      0        2 
  20  chr20_39936588     ASom    G    T        0      0        2 
  20  chr20_39936588     HCab    G    T        0      0        2 
  20  chr20_39936588     HPrz    G    T        0      0        2 
  20  chr20_39936588     ZBoe    G    T      0.5      1        2 
  20  chr20_39936588     ZGre    G    T        0      0        2 
  20  chr20_39936588     ZHar    G    T        0      0        2 
  20  chr20_39936588   Sample    G    T        0      0        2 
  20  chr20_39942712     AAsi    G    C      0.5      1        2 
  20  chr20_39942712     AKia    G    C        0      0        2 
  20  chr20_39942712     AOna    G    C        0      0        2 
  20  chr20_39942712     ASom    G    C        0      0        2 
  20  chr20_39942712     HCab    G    C        0      0        2 
  20  chr20_39942712     HPrz    G    C        0      0        2 
  20  chr20_39942712     ZBoe    G    C        0      0        2 
  20  chr20_39942712     ZGre    G    C        0      0        2 
  20  chr20_39942712     ZHar    G    C        0      0        2 
  20  chr20_39942712   Sample    G    C        0      0        2 
  20  chr20_39942936     AAsi    A    G        0      0        2 
  20  chr20_39942936     AKia    A    G        0      0        2 
  20  chr20_39942936     AOna    A    G        0      0        2 
  20  chr20_39942936     ASom    A    G        0      0        2 
  20  chr20_39942936     HCab    A    G        0      0        2 
  20  chr20_39942936     HPrz    A    G        0      0        2 
  20  chr20_39942936     ZBoe    A    G        1      2        2 
  20  chr20_39942936     ZGre    A    G        0      0        2 
  20  chr20_39942936     ZHar    A    G        0      0        2 
  20  chr20_39942936   Sample    A    G        0      0        2 
  20  chr20_39947779     AAsi    C    A        0      0        2 
  20  chr20_39947779     AKia    C    A        0      0        2 
  20  chr20_39947779     AOna    C    A        0      0        2 
  20  chr20_39947779     ASom    C    A        0      0        2 
  20  chr20_39947779     HCab    C    A        0      0        2 
  20  chr20_39947779     HPrz    C    A        0      0        2 
  20  chr20_39947779     ZBoe    C    A      0.5      1        2 
  20  chr20_39947779     ZGre    C    A        0      0        2 
  20  chr20_39947779     ZHar    C    A        0      0        2 
  20  chr20_39947779   Sample    C    A        0      0        2 
  20  chr20_39954116     AAsi    A    G      0.5      1        2 
  20  chr20_39954116     AKia    A    G        0      0        2 
  20  chr20_39954116     AOna    A    G        0      0        2 
  20  chr20_39954116     ASom    A    G        0      0        2 
  20  chr20_39954116     HCab    A    G        0      0        2 
  20  chr20_39954116     HPrz    A    G        0      0        2 
  20  chr20_39954116     ZBoe    A    G        0      0        2 
  20  chr20_39954116     ZGre    A    G        0      0        2 
  20  chr20_39954116     ZHar    A    G        0      0        2 
  20  chr20_39954116   Sample    A    G        0      0        2 
  20  chr20_39954911     AAsi    C    G        0      0        2 
  20  chr20_39954911     AKia    C    G        0      0        2 
  20  chr20_39954911     AOna    C    G        0      0        2 
  20  chr20_39954911     ASom    C    G        0      0        2 
  20  chr20_39954911     HCab    C    G        0      0        2 
  20  chr20_39954911     HPrz    C    G        0      0        2 
  20  chr20_39954911     ZBoe    C    G      0.5      1        2 
  20  chr20_39954911     ZGre    C    G        0      0        2 
  20  chr20_39954911     ZHar    C    G        0      0        2 
  20  chr20_39954911   Sample    C    G        0      0        2 
  20  chr20_39956710     AAsi    A    G        0      0        2 
  20  chr20_39956710     AKia    A    G      0.5      1        2 
  20  chr20_39956710     AOna    A    G        1      2        2 
  20  chr20_39956710     ASom    A    G        0      0        2 
  20  chr20_39956710     HCab    A    G        0      0        2 
  20  chr20_39956710     HPrz    A    G        0      0        2 
  20  chr20_39956710     ZBoe    A    G        0      0        2 
  20  chr20_39956710     ZGre    A    G        0      0        2 
  20  chr20_39956710     ZHar    A    G        0      0        2 
  20  chr20_39956710   Sample    A    G        0      0        2 
  20  chr20_39960461     AAsi    A    G        0      0        2 
  20  chr20_39960461     AKia    A    G      0.5      1        2 
  20  chr20_39960461     AOna    A    G        1      2        2 
  20  chr20_39960461     ASom    A    G        0      0        2 
  20  chr20_39960461     HCab    A    G        0      0        2 
  20  chr20_39960461     HPrz    A    G        0      0        2 
  20  chr20_39960461     ZBoe    A    G        0      0        2 
  20  chr20_39960461     ZGre    A    G        0      0        2 
  20  chr20_39960461     ZHar    A    G        0      0        2 
  20  chr20_39960461   Sample    A    G        0      0        2 
  20  chr20_39960558     AAsi    T    C        0      0        2 
  20  chr20_39960558     AKia    T    C        0      0        2 
  20  chr20_39960558     AOna    T    C        0      0        2 
  20  chr20_39960558     ASom    T    C        0      0        2 
  20  chr20_39960558     HCab    T    C      0.5      1        2 
  20  chr20_39960558     HPrz    T    C        0      0        2 
  20  chr20_39960558     ZBoe    T    C        0      0        2 
  20  chr20_39960558     ZGre    T    C        0      0        2 
  20  chr20_39960558     ZHar    T    C        0      0        2 
  20  chr20_39960558   Sample    T    C        0      0        2 
  20  chr20_39965476     AAsi    A    G        0      0        2 
  20  chr20_39965476     AKia    A    G      0.5      1        2 
  20  chr20_39965476     AOna    A    G        0      0        2 
  20  chr20_39965476     ASom    A    G        0      0        2 
  20  chr20_39965476     HCab    A    G        0      0        2 
  20  chr20_39965476     HPrz    A    G        0      0        2 
  20  chr20_39965476     ZBoe    A    G      0.5      1        2 
  20  chr20_39965476     ZGre    A    G        0      0        2 
  20  chr20_39965476     ZHar    A    G        0      0        2 
  20  chr20_39965476   Sample    A    G        0      0        2 
  20  chr20_39971853     AAsi    T    C        0      0        2 
  20  chr20_39971853     AKia    T    C        0      0        2 
  20  chr20_39971853     AOna    T    C        0      0        2 
  20  chr20_39971853     ASom    T    C        1      2        2 
  20  chr20_39971853     HCab    T    C        0      0        2 
  20  chr20_39971853     HPrz    T    C        0      0        2 
  20  chr20_39971853     ZBoe    T    C        0      0        2 
  20  chr20_39971853     ZGre    T    C        0      0        2 
  20  chr20_39971853     ZHar    T    C        0      0        2 
  20  chr20_39971853   Sample    T    C        1      2        2 
  20  chr20_39972857     AAsi    A    G      0.5      1        2 
  20  chr20_39972857     AKia    A    G        0      0        2 
  20  chr20_39972857     AOna    A    G        0      0        2 
  20  chr20_39972857     ASom    A    G        0      0        2 
  20  chr20_39972857     HCab    A    G        0      0        2 
  20  chr20_39972857     HPrz    A    G        0      0        2 
  20  chr20_39972857     ZBoe    A    G        0      0        2 
  20  chr20_39972857     ZGre    A    G        0      0        2 
  20  chr20_39972857     ZHar    A    G        0      0        2 
  20  chr20_39972857   Sample    A    G        0      0        2 
  20  chr20_39974755     AAsi    C    A        0      0        2 
  20  chr20_39974755     AKia    C    A      0.5      1        2 
  20  chr20_39974755     AOna    C    A        0      0        2 
  20  chr20_39974755     ASom    C    A        0      0        2 
  20  chr20_39974755     HCab    C    A        0      0        2 
  20  chr20_39974755     HPrz    C    A        0      0        2 
  20  chr20_39974755     ZBoe    C    A        0      0        2 
  20  chr20_39974755     ZGre    C    A        0      0        2 
  20  chr20_39974755     ZHar    C    A        0      0        2 
  20  chr20_39974755   Sample    C    A        0      0        2 
  20  chr20_39976856     AAsi    T    C        0      0        2 
  20  chr20_39976856     AKia    T    C        0      0        2 
  20  chr20_39976856     AOna    T    C        0      0        2 
  20  chr20_39976856     ASom    T    C        0      0        2 
  20  chr20_39976856     HCab    T    C        0      0        2 
  20  chr20_39976856     HPrz    T    C        0      0        2 
  20  chr20_39976856     ZBoe    T    C        0      0        2 
  20  chr20_39976856     ZGre    T    C        0      0        2 
  20  chr20_39976856     ZHar    T    C        1      2        2 
  20  chr20_39976856   Sample    T    C        0      0        2 
  20  chr20_39977880     AAsi    T    C        0      0        2 
  20  chr20_39977880     AKia    T    C        0      0        2 
  20  chr20_39977880     AOna    T    C        0      0        2 
  20  chr20_39977880     ASom    T    C        0      0        2 
  20  chr20_39977880     HCab    T    C        0      0        2 
  20  chr20_39977880     HPrz    T    C        0      0        2 
  20  chr20_39977880     ZBoe    T    C      0.5      1        2 
  20  chr20_39977880     ZGre    T    C        0      0        2 
  20  chr20_39977880     ZHar    T    C        0      0        2 
  20  chr20_39977880   Sample    T    C        0      0        2 
  20  chr20_39978847     AAsi    G    A        0      0        2 
  20  chr20_39978847     AKia    G    A        0      0        2 
  20  chr20_39978847     AOna    G    A        0      0        2 
  20  chr20_39978847     ASom    G    A        0      0        2 
  20  chr20_39978847     HCab    G    A        1      2        2 
  20  chr20_39978847     HPrz    G    A        1      2        2 
  20  chr20_39978847     ZBoe    G    A        0      0        2 
  20  chr20_39978847     ZGre    G    A        0      0        2 
  20  chr20_39978847     ZHar    G    A        0      0        2 
  20  chr20_39978847   Sample    G    A        0      0        2 
  20  chr20_39980496     AAsi    T    G        0      0        2 
  20  chr20_39980496     AKia    T    G        0      0        2 
  20  chr20_39980496     AOna    T    G        0      0        2 
  20  chr20_39980496     ASom    T    G        0      0        2 
  20  chr20_39980496     HCab    T    G        1      2        2 
  20  chr20_39980496     HPrz    T    G        1      2        2 
  20  chr20_39980496     ZBoe    T    G        0      0        2 
  20  chr20_39980496     ZGre    T    G        0      0        2 
  20  chr20_39980496     ZHar    T    G        0      0        2 
  20  chr20_39980496   Sample    T    G        0      0        2 
  20  chr20_39982991     AAsi    T    C        0      0        2 
  20  chr20_39982991     AKia    T    C        0      0        2 
  20  chr20_39982991     AOna    T    C        0      0        2 
  20  chr20_39982991     ASom    T    C        0      0        2 
  20  chr20_39982991     HCab    T    C        1      2        2 
  20  chr20_39982991     HPrz    T    C        1      2        2 
  20  chr20_39982991     ZBoe    T    C        0      0        2 
  20  chr20_39982991     ZGre    T    C        0      0        2 
  20  chr20_39982991     ZHar    T    C        0      0        2 
  20  chr20_39982991   Sample    T    C        0      0        2 
  20  chr20_39983166     AAsi    G    C        0      0        2 
  20  chr20_39983166     AKia    G    C        0      0        2 
  20  chr20_39983166     AOna    G    C        0      0        2 
  20  chr20_39983166     ASom    G    C        0      0        2 
  20  chr20_39983166     HCab    G    C        0      0        2 
  20  chr20_39983166     HPrz    G    C        0      0        2 
  20  chr20_39983166     ZBoe    G    C        0      0        2 
  20  chr20_39983166     ZGre    G    C      0.5      1        2 
  20  chr20_39983166     ZHar    G    C        0      0        2 
  20  chr20_39983166   Sample    G    C        0      0        2 
  20  chr20_39987609     AAsi    G    C        0      0        2 
  20  chr20_39987609     AKia    G    C        0      0        2 
  20  chr20_39987609     AOna    G    C        0      0        2 
  20  chr20_39987609     ASom    G    C        0      0        2 
  20  chr20_39987609     HCab    G    C        1      2        2 
  20  chr20_39987609     HPrz    G    C        1      2        2 
  20  chr20_39987609     ZBoe    G    C        0      0        2 
  20  chr20_39987609     ZGre    G    C        0      0        2 
  20  chr20_39987609     ZHar    G    C        0      0        2 
  20  chr20_39987609   Sample    G    C        0      0        2 
  20  chr20_39988224     AAsi    G    A        0      0        2 
  20  chr20_39988224     AKia    G    A      0.5      1        2 
  20  chr20_39988224     AOna    G    A        0      0        2 
  20  chr20_39988224     ASom    G    A        0      0        2 
  20  chr20_39988224     HCab    G    A        0      0        2 
  20  chr20_39988224     HPrz    G    A        0      0        2 
  20  chr20_39988224     ZBoe    G    A        0      0        2 
  20  chr20_39988224     ZGre    G    A        0      0        2 
  20  chr20_39988224     ZHar    G    A        0      0        2 
  20  chr20_39988224   Sample    G    A        0      0        2 
  20  chr20_39988733     AAsi    A    T        0      0        2 
  20  chr20_39988733     AKia    A    T        0      0        2 
  20  chr20_39988733     AOna    A    T        0      0        2 
  20  chr20_39988733     ASom    A    T        0      0        2 
  20  chr20_39988733     HCab    A    T      0.5      1        2 
  20  chr20_39988733     HPrz    A    T        0      0        2 
  20  chr20_39988733     ZBoe    A    T        0      0        2 
  20  chr20_39988733     ZGre    A    T        0      0        2 
  20  chr20_39988733     ZHar    A    T        0      0        2 
  20  chr20_39988733   Sample    A    T        0      0        2 
  20  chr20_39991355     AAsi    T    C        0      0        2 
  20  chr20_39991355     AKia    T    C        0      0        2 
  20  chr20_39991355     AOna    T    C        0      0        2 
  20  chr20_39991355     ASom    T    C        0      0        2 
  20  chr20_39991355     HCab    T    C        0      0        2 
  20  chr20_39991355     HPrz    T    C        0      0        2 
  20  chr20_39991355     ZBoe    T    C        0      0        2 
  20  chr20_39991355     ZGre    T    C        1      2        2 
  20  chr20_39991355     ZHar    T    C        0      0        2 
  20  chr20_39991355   Sample    T    C        0      0        2 
  20  chr20_39992811     AAsi    C    T        0      0        2 
  20  chr20_39992811     AKia    C    T        0      0        2 
  20  chr20_39992811     AOna    C    T        0      0        2 
  20  chr20_39992811     ASom    C    T        0      0        2 
  20  chr20_39992811     HCab    C    T        0      0        2 
  20  chr20_39992811     HPrz    C    T        0      0        2 
  20  chr20_39992811     ZBoe    C    T        0      0        2 
  20  chr20_39992811     ZGre    C    T        1      2        2 
  20  chr20_39992811     ZHar    C    T        0      0        2 
  20  chr20_39992811   Sample    C    T        0      0        2 
  20  chr20_39995242     AAsi    A    G      0.5      1        2 
  20  chr20_39995242     AKia    A    G        0      0        2 
  20  chr20_39995242     AOna    A    G        0      0        2 
  20  chr20_39995242     ASom    A    G        1      2        2 
  20  chr20_39995242     HCab    A    G        0      0        2 
  20  chr20_39995242     HPrz    A    G        0      0        2 
  20  chr20_39995242     ZBoe    A    G        0      0        2 
  20  chr20_39995242     ZGre    A    G        0      0        2 
  20  chr20_39995242     ZHar    A    G        0      0        2 
  20  chr20_39995242   Sample    A    G        0      0        2 
  20  chr20_40000325     AAsi    A    G        0      0        2 
  20  chr20_40000325     AKia    A    G        0      0        2 
  20  chr20_40000325     AOna    A    G        0      0        2 
  20  chr20_40000325     ASom    A    G        0      0        2 
  20  chr20_40000325     HCab    A    G        0      0        2 
  20  chr20_40000325     HPrz    A    G        0      0        2 
  20  chr20_40000325     ZBoe    A    G      0.5      1        2 
  20  chr20_40000325     ZGre    A    G        0      0        2 
  20  chr20_40000325     ZHar    A    G        0      0        2 
  20  chr20_40000325   Sample    A    G        0      0        2 
  20  chr20_40002335     AAsi    G    A        0      0        2 
  20  chr20_40002335     AKia    G    A        0      0        2 
  20  chr20_40002335     AOna    G    A        0      0        2 
  20  chr20_40002335     ASom    G    A        0      0        2 
  20  chr20_40002335     HCab    G    A        0      0        2 
  20  chr20_40002335     HPrz    G    A        0      0        2 
  20  chr20_40002335     ZBoe    G    A      0.5      1        2 
  20  chr20_40002335     ZGre    G    A        0      0        2 
  20  chr20_40002335     ZHar    G    A        0      0        2 
  20  chr20_40002335   Sample    G    A        0      0        2 
  20  chr20_40002647     AAsi    A    G        0      0        2 
  20  chr20_40002647     AKia    A    G        0      0        2 
  20  chr20_40002647     AOna    A    G        0      0        2 
  20  chr20_40002647     ASom    A    G        0      0        2 
  20  chr20_40002647     HCab    A    G        0      0        2 
  20  chr20_40002647     HPrz    A    G        0      0        2 
  20  chr20_40002647     ZBoe    A    G      0.5      1        2 
  20  chr20_40002647     ZGre    A    G        1      2        2 
  20  chr20_40002647     ZHar    A    G        0      0        2 
  20  chr20_40002647   Sample    A    G        0      0        2 
  20  chr20_40002976     AAsi    G    A        0      0        2 
  20  chr20_40002976     AKia    G    A        0      0        2 
  20  chr20_40002976     AOna    G    A        0      0        2 
  20  chr20_40002976     ASom    G    A        0      0        2 
  20  chr20_40002976     HCab    G    A        1      2        2 
  20  chr20_40002976     HPrz    G    A        1      2        2 
  20  chr20_40002976     ZBoe    G    A        0      0        2 
  20  chr20_40002976     ZGre    G    A        0      0        2 
  20  chr20_40002976     ZHar    G    A        0      0        2 
  20  chr20_40002976   Sample    G    A        0      0        2 
  20  chr20_40005209     AAsi    G    A        0      0        2 
  20  chr20_40005209     AKia    G    A        0      0        2 
  20  chr20_40005209     AOna    G    A        0      0        2 
  20  chr20_40005209     ASom    G    A        1      2        2 
  20  chr20_40005209     HCab    G    A        0      0        2 
  20  chr20_40005209     HPrz    G    A        0      0        2 
  20  chr20_40005209     ZBoe    G    A        0      0        2 
  20  chr20_40005209     ZGre    G    A        0      0        2 
  20  chr20_40005209     ZHar    G    A        0      0        2 
  20  chr20_40005209   Sample    G    A        0      0        2 
  20  chr20_40005323     AAsi    A    G        0      0        2 
  20  chr20_40005323     AKia    A    G        0      0        2 
  20  chr20_40005323     AOna    A    G        0      0        2 
  20  chr20_40005323     ASom    A    G        0      0        2 
  20  chr20_40005323     HCab    A    G        0      0        2 
  20  chr20_40005323     HPrz    A    G      0.5      1        2 
  20  chr20_40005323     ZBoe    A    G        0      0        2 
  20  chr20_40005323     ZGre    A    G        0      0        2 
  20  chr20_40005323     ZHar    A    G        0      0        2 
  20  chr20_40005323   Sample    A    G        0      0        2 
  20  chr20_40005858     AAsi    A    G        0      0        2 
  20  chr20_40005858     AKia    A    G        0      0        2 
  20  chr20_40005858     AOna    A    G        0      0        2 
  20  chr20_40005858     ASom    A    G        0      0        2 
  20  chr20_40005858     HCab    A    G      0.5      1        2 
  20  chr20_40005858     HPrz    A    G        0      0        2 
  20  chr20_40005858     ZBoe    A    G        0      0        2 
  20  chr20_40005858     ZGre    A    G        0      0        2 
  20  chr20_40005858     ZHar    A    G        0      0        2 
  20  chr20_40005858   Sample    A    G        0      0        2 
  20  chr20_40008919     AAsi    T    A        0      0        2 
  20  chr20_40008919     AKia    T    A        0      0        2 
  20  chr20_40008919     AOna    T    A        0      0        2 
  20  chr20_40008919     ASom    T    A        0      0        2 
  20  chr20_40008919     HCab    T    A        0      0        2 
  20  chr20_40008919     HPrz    T    A        0      0        2 
  20  chr20_40008919     ZBoe    T    A        0      0        2 
  20  chr20_40008919     ZGre    T    A      0.5      1        2 
  20  chr20_40008919     ZHar    T    A        0      0        2 
  20  chr20_40008919   Sample    T    A        0      0        2 
  20  chr20_40012972     AAsi    A    G        0      0        2 
  20  chr20_40012972     AKia    A    G        0      0        2 
  20  chr20_40012972     AOna    A    G        0      0        2 
  20  chr20_40012972     ASom    A    G        0      0        2 
  20  chr20_40012972     HCab    A    G        0      0        2 
  20  chr20_40012972     HPrz    A    G        0      0        2 
  20  chr20_40012972     ZBoe    A    G        0      0        2 
  20  chr20_40012972     ZGre    A    G        0      0        2 
  20  chr20_40012972     ZHar    A    G        1      2        2 
  20  chr20_40012972   Sample    A    G        0      0        2 
  20  chr20_40014667     AAsi    G    A        0      0        2 
  20  chr20_40014667     AKia    G    A        0      0        2 
  20  chr20_40014667     AOna    G    A        0      0        2 
  20  chr20_40014667     ASom    G    A        0      0        2 
  20  chr20_40014667     HCab    G    A        0      0        2 
  20  chr20_40014667     HPrz    G    A        0      0        2 
  20  chr20_40014667     ZBoe    G    A        0      0        2 
  20  chr20_40014667     ZGre    G    A      0.5      1        2 
  20  chr20_40014667     ZHar    G    A        0      0        2 
  20  chr20_40014667   Sample    G    A        0      0        2 
  20  chr20_40018615     AAsi    G    A        0      0        2 
  20  chr20_40018615     AKia    G    A        0      0        2 
  20  chr20_40018615     AOna    G    A        0      0        2 
  20  chr20_40018615     ASom    G    A        0      0        2 
  20  chr20_40018615     HCab    G    A        1      2        2 
  20  chr20_40018615     HPrz    G    A        1      2        2 
  20  chr20_40018615     ZBoe    G    A        0      0        2 
  20  chr20_40018615     ZGre    G    A        0      0        2 
  20  chr20_40018615     ZHar    G    A        0      0        2 
  20  chr20_40018615   Sample    G    A        0      0        2 
  20  chr20_40019825     AAsi    T    G        0      0        2 
  20  chr20_40019825     AKia    T    G        0      0        2 
  20  chr20_40019825     AOna    T    G        0      0        2 
  20  chr20_40019825     ASom    T    G        0      0        2 
  20  chr20_40019825     HCab    T    G        0      0        2 
  20  chr20_40019825     HPrz    T    G        0      0        2 
  20  chr20_40019825     ZBoe    T    G        0      0        2 
  20  chr20_40019825     ZGre    T    G        0      0        2 
  20  chr20_40019825     ZHar    T    G        1      2        2 
  20  chr20_40019825   Sample    T    G        0      0        2 
  20  chr20_40025504     AAsi    G    A        1      2        2 
  20  chr20_40025504     AKia    G    A        0      0        2 
  20  chr20_40025504     AOna    G    A        0      0        2 
  20  chr20_40025504     ASom    G    A        1      2        2 
  20  chr20_40025504     HCab    G    A        0      0        2 
  20  chr20_40025504     HPrz    G    A        0      0        2 
  20  chr20_40025504     ZBoe    G    A        0      0        2 
  20  chr20_40025504     ZGre    G    A        0      0        2 
  20  chr20_40025504     ZHar    G    A        0      0        2 
  20  chr20_40025504   Sample    G    A        1      2        2 
  20  chr20_40035432     AAsi    G    T        0      0        2 
  20  chr20_40035432     AKia    G    T        0      0        2 
  20  chr20_40035432     AOna    G    T        0      0        2 
  20  chr20_40035432     ASom    G    T        0      0        2 
  20  chr20_40035432     HCab    G    T        0      0        2 
  20  chr20_40035432     HPrz    G    T        0      0        2 
  20  chr20_40035432     ZBoe    G    T        1      2        2 
  20  chr20_40035432     ZGre    G    T        0      0        2 
  20  chr20_40035432     ZHar    G    T        0      0        2 
  20  chr20_40035432   Sample    G    T        0      0        2 
  20  chr20_40037393     AAsi    T    G        0      0        2 
  20  chr20_40037393     AKia    T    G        0      0        2 
  20  chr20_40037393     AOna    T    G        0      0        2 
  20  chr20_40037393     ASom    T    G        0      0        2 
  20  chr20_40037393     HCab    T    G      0.5      1        2 
  20  chr20_40037393     HPrz    T    G        0      0        2 
  20  chr20_40037393     ZBoe    T    G        0      0        2 
  20  chr20_40037393     ZGre    T    G        0      0        2 
  20  chr20_40037393     ZHar    T    G        0      0        2 
  20  chr20_40037393   Sample    T    G        0      0        2 
  20  chr20_40037458     AAsi    A    G        0      0        2 
  20  chr20_40037458     AKia    A    G        0      0        2 
  20  chr20_40037458     AOna    A    G        0      0        2 
  20  chr20_40037458     ASom    A    G        0      0        2 
  20  chr20_40037458     HCab    A    G        0      0        2 
  20  chr20_40037458     HPrz    A    G        0      0        2 
  20  chr20_40037458     ZBoe    A    G        0      0        2 
  20  chr20_40037458     ZGre    A    G        0      0        2 
  20  chr20_40037458     ZHar    A    G        1      2        2 
  20  chr20_40037458   Sample    A    G        0      0        2 
  20  chr20_40037715     AAsi    G    C        0      0        2 
  20  chr20_40037715     AKia    G    C        0      0        2 
  20  chr20_40037715     AOna    G    C        0      0        2 
  20  chr20_40037715     ASom    G    C        0      0        2 
  20  chr20_40037715     HCab    G    C        0      0        2 
  20  chr20_40037715     HPrz    G    C        0      0        2 
  20  chr20_40037715     ZBoe    G    C        0      0        2 
  20  chr20_40037715     ZGre    G    C        0      0        2 
  20  chr20_40037715     ZHar    G    C        1      2        2 
  20  chr20_40037715   Sample    G    C        0      0        2 
  20  chr20_40043369     AAsi    A    C      0.5      1        2 
  20  chr20_40043369     AKia    A    C        0      0        2 
  20  chr20_40043369     AOna    A    C        0      0        2 
  20  chr20_40043369     ASom    A    C        0      0        2 
  20  chr20_40043369     HCab    A    C        0      0        2 
  20  chr20_40043369     HPrz    A    C        0      0        2 
  20  chr20_40043369     ZBoe    A    C        0      0        2 
  20  chr20_40043369     ZGre    A    C        0      0        2 
  20  chr20_40043369     ZHar    A    C        0      0        2 
  20  chr20_40043369   Sample    A    C        0      0        2 
  20  chr20_40044959     AAsi    G    A        0      0        2 
  20  chr20_40044959     AKia    G    A        0      0        2 
  20  chr20_40044959     AOna    G    A        0      0        2 
  20  chr20_40044959     ASom    G    A        1      2        2 
  20  chr20_40044959     HCab    G    A        0      0        2 
  20  chr20_40044959     HPrz    G    A        0      0        2 
  20  chr20_40044959     ZBoe    G    A        0      0        2 
  20  chr20_40044959     ZGre    G    A        0      0        2 
  20  chr20_40044959     ZHar    G    A        0      0        2 
  20  chr20_40044959   Sample    G    A        0      0        2 
  20  chr20_40049952     AAsi    A    T        0      0        2 
  20  chr20_40049952     AKia    A    T        0      0        2 
  20  chr20_40049952     AOna    A    T        0      0        2 
  20  chr20_40049952     ASom    A    T        0      0        2 
  20  chr20_40049952     HCab    A    T        0      0        2 
  20  chr20_40049952     HPrz    A    T        0      0        2 
  20  chr20_40049952     ZBoe    A    T      0.5      1        2 
  20  chr20_40049952     ZGre    A    T        0      0        2 
  20  chr20_40049952     ZHar    A    T        0      0        2 
  20  chr20_40049952   Sample    A    T        0      0        2 
  20  chr20_40055508     AAsi    T    C        0      0        2 
  20  chr20_40055508     AKia    T    C        0      0        2 
  20  chr20_40055508     AOna    T    C        0      0        2 
  20  chr20_40055508     ASom    T    C        0      0        2 
  20  chr20_40055508     HCab    T    C        0      0        2 
  20  chr20_40055508     HPrz    T    C        0      0        2 
  20  chr20_40055508     ZBoe    T    C        0      0        2 
  20  chr20_40055508     ZGre    T    C        0      0        2 
  20  chr20_40055508     ZHar    T    C        1      2        2 
  20  chr20_40055508   Sample    T    C        0      0        2 
  20  chr20_40057746     AAsi    A    G        0      0        2 
  20  chr20_40057746     AKia    A    G        0      0        2 
  20  chr20_40057746     AOna    A    G        0      0        2 
  20  chr20_40057746     ASom    A    G        0      0        2 
  20  chr20_40057746     HCab    A    G        0      0        2 
  20  chr20_40057746     HPrz    A    G        0      0        2 
  20  chr20_40057746     ZBoe    A    G        0      0        2 
  20  chr20_40057746     ZGre    A    G        0      0        2 
  20  chr20_40057746     ZHar    A    G        1      2        2 
  20  chr20_40057746   Sample    A    G        0      0        2 
  20  chr20_40059680     AAsi    A    G        0      0        2 
  20  chr20_40059680     AKia    A    G        0      0        2 
  20  chr20_40059680     AOna    A    G        0      0        2 
  20  chr20_40059680     ASom    A    G        0      0        2 
  20  chr20_40059680     HCab    A    G        1      2        2 
  20  chr20_40059680     HPrz    A    G        1      2        2 
  20  chr20_40059680     ZBoe    A    G        0      0        2 
  20  chr20_40059680     ZGre    A    G        0      0        2 
  20  chr20_40059680     ZHar    A    G        0      0        2 
  20  chr20_40059680   Sample    A    G        0      0        2 
  20  chr20_40061487     AAsi    A    C        0      0        2 
  20  chr20_40061487     AKia    A    C        0      0        2 
  20  chr20_40061487     AOna    A    C        0      0        2 
  20  chr20_40061487     ASom    A    C        0      0        2 
  20  chr20_40061487     HCab    A    C        0      0        2 
  20  chr20_40061487     HPrz    A    C        0      0        2 
  20  chr20_40061487     ZBoe    A    C      0.5      1        2 
  20  chr20_40061487     ZGre    A    C        0      0        2 
  20  chr20_40061487     ZHar    A    C        0      0        2 
  20  chr20_40061487   Sample    A    C        0      0        2 
  20  chr20_40073945     AAsi    G    A        0      0        2 
  20  chr20_40073945     AKia    G    A        0      0        2 
  20  chr20_40073945     AOna    G    A        0      0        2 
  20  chr20_40073945     ASom    G    A        0      0        2 
  20  chr20_40073945     HCab    G    A        0      0        2 
  20  chr20_40073945     HPrz    G    A        0      0        2 
  20  chr20_40073945     ZBoe    G    A      0.5      1        2 
  20  chr20_40073945     ZGre    G    A        0      0        2 
  20  chr20_40073945     ZHar    G    A        0      0        2 
  20  chr20_40073945   Sample    G    A        0      0        2 
  20  chr20_40079046     AAsi    A    G        0      0        2 
  20  chr20_40079046     AKia    A    G        0      0        2 
  20  chr20_40079046     AOna    A    G        0      0        2 
  20  chr20_40079046     ASom    A    G        0      0        2 
  20  chr20_40079046     HCab    A    G        0      0        2 
  20  chr20_40079046     HPrz    A    G        0      0        2 
  20  chr20_40079046     ZBoe    A    G        0      0        2 
  20  chr20_40079046     ZGre    A    G        0      0        2 
  20  chr20_40079046     ZHar    A    G        1      2        2 
  20  chr20_40079046   Sample    A    G        0      0        2 
  20  chr20_40079062     AAsi    T    C        0      0        2 
  20  chr20_40079062     AKia    T    C        0      0        2 
  20  chr20_40079062     AOna    T    C        0      0        2 
  20  chr20_40079062     ASom    T    C        0      0        2 
  20  chr20_40079062     HCab    T    C        0      0        2 
  20  chr20_40079062     HPrz    T    C        0      0        2 
  20  chr20_40079062     ZBoe    T    C        1      2        2 
  20  chr20_40079062     ZGre    T    C        0      0        2 
  20  chr20_40079062     ZHar    T    C        1      2        2 
  20  chr20_40079062   Sample    T    C        0      0        2 
  20  chr20_40083614     AAsi    C    T        0      0        2 
  20  chr20_40083614     AKia    C    T        0      0        2 
  20  chr20_40083614     AOna    C    T        0      0        2 
  20  chr20_40083614     ASom    C    T        0      0        2 
  20  chr20_40083614     HCab    C    T        1      2        2 
  20  chr20_40083614     HPrz    C    T        1      2        2 
  20  chr20_40083614     ZBoe    C    T        0      0        2 
  20  chr20_40083614     ZGre    C    T        0      0        2 
  20  chr20_40083614     ZHar    C    T        0      0        2 
  20  chr20_40083614   Sample    C    T        0      0        2 
  20  chr20_40094796     AAsi    G    T      0.5      1        2 
  20  chr20_40094796     AKia    G    T        0      0        2 
  20  chr20_40094796     AOna    G    T        0      0        2 
  20  chr20_40094796     ASom    G    T        0      0        2 
  20  chr20_40094796     HCab    G    T        0      0        2 
  20  chr20_40094796     HPrz    G    T        0      0        2 
  20  chr20_40094796     ZBoe    G    T        0      0        2 
  20  chr20_40094796     ZGre    G    T        0      0        2 
  20  chr20_40094796     ZHar    G    T        0      0        2 
  20  chr20_40094796   Sample    G    T        1      2        2 
  20  chr20_40098360     AAsi    C    T        0      0        2 
  20  chr20_40098360     AKia    C    T        0      0        2 
  20  chr20_40098360     AOna    C    T        0      0        2 
  20  chr20_40098360     ASom    C    T        0      0        2 
  20  chr20_40098360     HCab    C    T        0      0        2 
  20  chr20_40098360     HPrz    C    T        0      0        2 
  20  chr20_40098360     ZBoe    C    T        0      0        2 
  20  chr20_40098360     ZGre    C    T        0      0        2 
  20  chr20_40098360     ZHar    C    T        1      2        2 
  20  chr20_40098360   Sample    C    T        0      0        2 
  20  chr20_40100902     AAsi    T    C        0      0        2 
  20  chr20_40100902     AKia    T    C        0      0        2 
  20  chr20_40100902     AOna    T    C        0      0        2 
  20  chr20_40100902     ASom    T    C        0      0        2 
  20  chr20_40100902     HCab    T    C        0      0        2 
  20  chr20_40100902     HPrz    T    C        0      0        2 
  20  chr20_40100902     ZBoe    T    C        0      0        2 
  20  chr20_40100902     ZGre    T    C        0      0        2 
  20  chr20_40100902     ZHar    T    C        1      2        2 
  20  chr20_40100902   Sample    T    C        0      0        2 
  20  chr20_40108195     AAsi    T    C        0      0        2 
  20  chr20_40108195     AKia    T    C      0.5      1        2 
  20  chr20_40108195     AOna    T    C        0      0        2 
  20  chr20_40108195     ASom    T    C        0      0        2 
  20  chr20_40108195     HCab    T    C        0      0        2 
  20  chr20_40108195     HPrz    T    C        0      0        2 
  20  chr20_40108195     ZBoe    T    C        0      0        2 
  20  chr20_40108195     ZGre    T    C        0      0        2 
  20  chr20_40108195     ZHar    T    C        0      0        2 
  20  chr20_40108195   Sample    T    C        0      0        2 
  20  chr20_40109046     AAsi    C    T        0      0        2 
  20  chr20_40109046     AKia    C    T        0      0        2 
  20  chr20_40109046     AOna    C    T      0.5      1        2 
  20  chr20_40109046     ASom    C    T        0      0        2 
  20  chr20_40109046     HCab    C    T        0      0        2 
  20  chr20_40109046     HPrz    C    T        0      0        2 
  20  chr20_40109046     ZBoe    C    T        0      0        2 
  20  chr20_40109046     ZGre    C    T        0      0        2 
  20  chr20_40109046     ZHar    C    T        0      0        2 
  20  chr20_40109046   Sample    C    T        0      0        2 
  20  chr20_40115385     AAsi    G    A        0      0        2 
  20  chr20_40115385     AKia    G    A        0      0        2 
  20  chr20_40115385     AOna    G    A        0      0        2 
  20  chr20_40115385     ASom    G    A        1      2        2 
  20  chr20_40115385     HCab    G    A        0      0        2 
  20  chr20_40115385     HPrz    G    A        0      0        2 
  20  chr20_40115385     ZBoe    G    A        0      0        2 
  20  chr20_40115385     ZGre    G    A        0      0        2 
  20  chr20_40115385     ZHar    G    A        0      0        2 
  20  chr20_40115385   Sample    G    A        0      0        2 
  20  chr20_40137922     AAsi    G    A        0      0        2 
  20  chr20_40137922     AKia    G    A        0      0        2 
  20  chr20_40137922     AOna    G    A        0      0        2 
  20  chr20_40137922     ASom    G    A        0      0        2 
  20  chr20_40137922     HCab    G    A        0      0        2 
  20  chr20_40137922     HPrz    G    A        0      0        2 
  20  chr20_40137922     ZBoe    G    A        0      0        2 
  20  chr20_40137922     ZGre    G    A        0      0        2 
  20  chr20_40137922     ZHar    G    A        1      2        2 
  20  chr20_40137922   Sample    G    A        0      0        2 
  20  chr20_40142339     AAsi    A    G        0      0        2 
  20  chr20_40142339     AKia    A    G        0      0        2 
  20  chr20_40142339     AOna    A    G        0      0        2 
  20  chr20_40142339     ASom    A    G        1      2        2 
  20  chr20_40142339     HCab    A    G        0      0        2 
  20  chr20_40142339     HPrz    A    G        0      0        2 
  20  chr20_40142339     ZBoe    A    G        0      0        2 
  20  chr20_40142339     ZGre    A    G        0      0        2 
  20  chr20_40142339     ZHar    A    G        0      0        2 
  20  chr20_40142339   Sample    A    G        0      0        2 
  20  chr20_40155102     AAsi    G    T        0      0        2 
  20  chr20_40155102     AKia    G    T        0      0        2 
  20  chr20_40155102     AOna    G    T        0      0        2 
  20  chr20_40155102     ASom    G    T        0      0        2 
  20  chr20_40155102     HCab    G    T        1      2        2 
  20  chr20_40155102     HPrz    G    T        1      2        2 
  20  chr20_40155102     ZBoe    G    T        0      0        2 
  20  chr20_40155102     ZGre    G    T        0      0        2 
  20  chr20_40155102     ZHar    G    T        0      0        2 
  20  chr20_40155102   Sample    G    T        0      0        2 
  20  chr20_40155339     AAsi    C    T        0      0        2 
  20  chr20_40155339     AKia    C    T        0      0        2 
  20  chr20_40155339     AOna    C    T        0      0        2 
  20  chr20_40155339     ASom    C    T        0      0        2 
  20  chr20_40155339     HCab    C    T        0      0        2 
  20  chr20_40155339     HPrz    C    T        0      0        2 
  20  chr20_40155339     ZBoe    C    T        0      0        2 
  20  chr20_40155339     ZGre    C    T        1      2        2 
  20  chr20_40155339     ZHar    C    T        0      0        2 
  20  chr20_40155339   Sample    C    T        0      0        2 
  20  chr20_40160106     AAsi    C    T        0      0        2 
  20  chr20_40160106     AKia    C    T        0      0        2 
  20  chr20_40160106     AOna    C    T        0      0        2 
  20  chr20_40160106     ASom    C    T        0      0        2 
  20  chr20_40160106     HCab    C    T      0.5      1        2 
  20  chr20_40160106     HPrz    C    T        0      0        2 
  20  chr20_40160106     ZBoe    C    T        0      0        2 
  20  chr20_40160106     ZGre    C    T        0      0        2 
  20  chr20_40160106     ZHar    C    T        0      0        2 
  20  chr20_40160106   Sample    C    T        0      0        2 
  20  chr20_40161139     AAsi    A    G        0      0        2 
  20  chr20_40161139     AKia    A    G        1      2        2 
  20  chr20_40161139     AOna    A    G        0      0        2 
  20  chr20_40161139     ASom    A    G        0      0        2 
  20  chr20_40161139     HCab    A    G        0      0        2 
  20  chr20_40161139     HPrz    A    G        0      0        2 
  20  chr20_40161139     ZBoe    A    G        0      0        2 
  20  chr20_40161139     ZGre    A    G        0      0        2 
  20  chr20_40161139     ZHar    A    G        0      0        2 
  20  chr20_40161139   Sample    A    G        0      0        2 
  20  chr20_40166078     AAsi    A    G        0      0        2 
  20  chr20_40166078     AKia    A    G        0      0        2 
  20  chr20_40166078     AOna    A    G        0      0        2 
  20  chr20_40166078     ASom    A    G        0      0        2 
  20  chr20_40166078     HCab    A    G        0      0        2 
  20  chr20_40166078     HPrz    A    G        0      0        2 
  20  chr20_40166078     ZBoe    A    G        0      0        2 
  20  chr20_40166078     ZGre    A    G        0      0        2 
  20  chr20_40166078     ZHar    A    G        1      2        2 
  20  chr20_40166078   Sample    A    G        0      0        2 
  20  chr20_40166220     AAsi    A    G        0      0        2 
  20  chr20_40166220     AKia    A    G        0      0        2 
  20  chr20_40166220     AOna    A    G        0      0        2 
  20  chr20_40166220     ASom    A    G        0      0        2 
  20  chr20_40166220     HCab    A    G        0      0        2 
  20  chr20_40166220     HPrz    A    G        0      0        2 
  20  chr20_40166220     ZBoe    A    G      0.5      1        2 
  20  chr20_40166220     ZGre    A    G        0      0        2 
  20  chr20_40166220     ZHar    A    G        0      0        2 
  20  chr20_40166220   Sample    A    G        0      0        2 
  20  chr20_40174987     AAsi    A    G        0      0        2 
  20  chr20_40174987     AKia    A    G        0      0        2 
  20  chr20_40174987     AOna    A    G        0      0        2 
  20  chr20_40174987     ASom    A    G        0      0        2 
  20  chr20_40174987     HCab    A    G        1      2        2 
  20  chr20_40174987     HPrz    A    G        1      2        2 
  20  chr20_40174987     ZBoe    A    G        0      0        2 
  20  chr20_40174987     ZGre    A    G        0      0        2 
  20  chr20_40174987     ZHar    A    G        0      0        2 
  20  chr20_40174987   Sample    A    G        0      0        2 
  20  chr20_40179815     AAsi    T    C        0      0        2 
  20  chr20_40179815     AKia    T    C        0      0        2 
  20  chr20_40179815     AOna    T    C        0      0        2 
  20  chr20_40179815     ASom    T    C        0      0        2 
  20  chr20_40179815     HCab    T    C        0      0        2 
  20  chr20_40179815     HPrz    T    C        0      0        2 
  20  chr20_40179815     ZBoe    T    C        1      2        2 
  20  chr20_40179815     ZGre    T    C      0.5      1        2 
  20  chr20_40179815     ZHar    T    C        1      2        2 
  20  chr20_40179815   Sample    T    C        0      0        2 
  20  chr20_40183139     AAsi    G    A        0      0        2 
  20  chr20_40183139     AKia    G    A        0      0        2 
  20  chr20_40183139     AOna    G    A      0.5      1        2 
  20  chr20_40183139     ASom    G    A        0      0        2 
  20  chr20_40183139     HCab    G    A        0      0        2 
  20  chr20_40183139     HPrz    G    A        0      0        2 
  20  chr20_40183139     ZBoe    G    A        0      0        2 
  20  chr20_40183139     ZGre    G    A        0      0        2 
  20  chr20_40183139     ZHar    G    A        0      0        2 
  20  chr20_40183139   Sample    G    A        0      0        2 
  20  chr20_40186264     AAsi    T    C        0      0        2 
  20  chr20_40186264     AKia    T    C        0      0        2 
  20  chr20_40186264     AOna    T    C        0      0        2 
  20  chr20_40186264     ASom    T    C        0      0        2 
  20  chr20_40186264     HCab    T    C        1      2        2 
  20  chr20_40186264     HPrz    T    C        1      2        2 
  20  chr20_40186264     ZBoe    T    C        0      0        2 
  20  chr20_40186264     ZGre    T    C        0      0        2 
  20  chr20_40186264     ZHar    T    C        0      0        2 
  20  chr20_40186264   Sample    T    C        0      0        2 
  20  chr20_40189079     AAsi    A    G        0      0        2 
  20  chr20_40189079     AKia    A    G        0      0        2 
  20  chr20_40189079     AOna    A    G        0      0        2 
  20  chr20_40189079     ASom    A    G        0      0        2 
  20  chr20_40189079     HCab    A    G        0      0        2 
  20  chr20_40189079     HPrz    A    G        0      0        2 
  20  chr20_40189079     ZBoe    A    G        1      2        2 
  20  chr20_40189079     ZGre    A    G        0      0        2 
  20  chr20_40189079     ZHar    A    G        0      0        2 
  20  chr20_40189079   Sample    A    G        0      0        2 
  20  chr20_40190301     AAsi    G    C        1      2        2 
  20  chr20_40190301     AKia    G    C        0      0        2 
  20  chr20_40190301     AOna    G    C        0      0        2 
  20  chr20_40190301     ASom    G    C        1      2        2 
  20  chr20_40190301     HCab    G    C        0      0        2 
  20  chr20_40190301     HPrz    G    C        0      0        2 
  20  chr20_40190301     ZBoe    G    C        0      0        2 
  20  chr20_40190301     ZGre    G    C        0      0        2 
  20  chr20_40190301     ZHar    G    C        0      0        2 
  20  chr20_40190301   Sample    G    C        1      2        2 
  20  chr20_40200288     AAsi    A    G        0      0        2 
  20  chr20_40200288     AKia    A    G        0      0        2 
  20  chr20_40200288     AOna    A    G        0      0        2 
  20  chr20_40200288     ASom    A    G        0      0        2 
  20  chr20_40200288     HCab    A    G        0      0        2 
  20  chr20_40200288     HPrz    A    G        0      0        2 
  20  chr20_40200288     ZBoe    A    G        0      0        2 
  20  chr20_40200288     ZGre    A    G      0.5      1        2 
  20  chr20_40200288     ZHar    A    G        0      0        2 
  20  chr20_40200288   Sample    A    G        0      0        2 
  20  chr20_40202585     AAsi    C    G        0      0        2 
  20  chr20_40202585     AKia    C    G        0      0        2 
  20  chr20_40202585     AOna    C    G        0      0        2 
  20  chr20_40202585     ASom    C    G        0      0        2 
  20  chr20_40202585     HCab    C    G        1      2        2 
  20  chr20_40202585     HPrz    C    G        1      2        2 
  20  chr20_40202585     ZBoe    C    G        0      0        2 
  20  chr20_40202585     ZGre    C    G        0      0        2 
  20  chr20_40202585     ZHar    C    G        0      0        2 
  20  chr20_40202585   Sample    C    G        0      0        2 
  20  chr20_40203300     AAsi    T    C        0      0        2 
  20  chr20_40203300     AKia    T    C        0      0        2 
  20  chr20_40203300     AOna    T    C        0      0        2 
  20  chr20_40203300     ASom    T    C        0      0        2 
  20  chr20_40203300     HCab    T    C        1      2        2 
  20  chr20_40203300     HPrz    T    C        1      2        2 
  20  chr20_40203300     ZBoe    T    C        0      0        2 
  20  chr20_40203300     ZGre    T    C        0      0        2 
  20  chr20_40203300     ZHar    T    C        0      0        2 
  20  chr20_40203300   Sample    T    C        0      0        2 
  20  chr20_40208884     AAsi    A    G        0      0        2 
  20  chr20_40208884     AKia    A    G        0      0        2 
  20  chr20_40208884     AOna    A    G        0      0        2 
  20  chr20_40208884     ASom    A    G        1      2        2 
  20  chr20_40208884     HCab    A    G        0      0        2 
  20  chr20_40208884     HPrz    A    G        0      0        2 
  20  chr20_40208884     ZBoe    A    G        0      0        2 
  20  chr20_40208884     ZGre    A    G        0      0        2 
  20  chr20_40208884     ZHar    A    G        0      0        2 
  20  chr20_40208884   Sample    A    G        0      0        2 
  20  chr20_40214382     AAsi    A    G        0      0        2 
  20  chr20_40214382     AKia    A    G        0      0        2 
  20  chr20_40214382     AOna    A    G        0      0        2 
  20  chr20_40214382     ASom    A    G        0      0        2 
  20  chr20_40214382     HCab    A    G        0      0        2 
  20  chr20_40214382     HPrz    A    G        0      0        2 
  20  chr20_40214382     ZBoe    A    G        0      0        2 
  20  chr20_40214382     ZGre    A    G        0      0        2 
  20  chr20_40214382     ZHar    A    G        1      2        2 
  20  chr20_40214382   Sample    A    G        0      0        2 
  20  chr20_40215318     AAsi    G    T        0      0        2 
  20  chr20_40215318     AKia    G    T        0      0        2 
  20  chr20_40215318     AOna    G    T        0      0        2 
  20  chr20_40215318     ASom    G    T        0      0        2 
  20  chr20_40215318     HCab    G    T        0      0        2 
  20  chr20_40215318     HPrz    G    T        0      0        2 
  20  chr20_40215318     ZBoe    G    T      0.5      1        2 
  20  chr20_40215318     ZGre    G    T        1      2        2 
  20  chr20_40215318     ZHar    G    T        0      0        2 
  20  chr20_40215318   Sample    G    T        0      0        2 
  20  chr20_40218736     AAsi    T    A        0      0        2 
  20  chr20_40218736     AKia    T    A      0.5      1        2 
  20  chr20_40218736     AOna    T    A        0      0        2 
  20  chr20_40218736     ASom    T    A        0      0        2 
  20  chr20_40218736     HCab    T    A        0      0        2 
  20  chr20_40218736     HPrz    T    A        0      0        2 
  20  chr20_40218736     ZBoe    T    A        0      0        2 
  20  chr20_40218736     ZGre    T    A        0      0        2 
  20  chr20_40218736     ZHar    T    A        0      0        2 
  20  chr20_40218736   Sample    T    A        0      0        2 
  20  chr20_40222450     AAsi    G    A        0      0        2 
  20  chr20_40222450     AKia    G    A        0      0        2 
  20  chr20_40222450     AOna    G    A        0      0        2 
  20  chr20_40222450     ASom    G    A        0      0        2 
  20  chr20_40222450     HCab    G    A        0      0        2 
  20  chr20_40222450     HPrz    G    A        0      0        2 
  20  chr20_40222450     ZBoe    G    A        0      0        2 
  20  chr20_40222450     ZGre    G    A      0.5      1        2 
  20  chr20_40222450     ZHar    G    A        0      0        2 
  20  chr20_40222450   Sample    G    A        0      0        2 
  20  chr20_40225785     AAsi    A    G        0      0        2 
  20  chr20_40225785     AKia    A    G        0      0        2 
  20  chr20_40225785     AOna    A    G        1      2        2 
  20  chr20_40225785     ASom    A    G        0      0        2 
  20  chr20_40225785     HCab    A    G        0      0        2 
  20  chr20_40225785     HPrz    A    G        0      0        2 
  20  chr20_40225785     ZBoe    A    G        0      0        2 
  20  chr20_40225785     ZGre    A    G        0      0        2 
  20  chr20_40225785     ZHar    A    G        0      0        2 
  20  chr20_40225785   Sample    A    G        0      0        2 
  20  chr20_40227459     AAsi    A    G        0      0        2 
  20  chr20_40227459     AKia    A    G        0      0        2 
  20  chr20_40227459     AOna    A    G        0      0        2 
  20  chr20_40227459     ASom    A    G        0      0        2 
  20  chr20_40227459     HCab    A    G        1      2        2 
  20  chr20_40227459     HPrz    A    G        1      2        2 
  20  chr20_40227459     ZBoe    A    G        0      0        2 
  20  chr20_40227459     ZGre    A    G        0      0        2 
  20  chr20_40227459     ZHar    A    G        0      0        2 
  20  chr20_40227459   Sample    A    G        0      0        2 
  20  chr20_40228323     AAsi    A    G        0      0        2 
  20  chr20_40228323     AKia    A    G        0      0        2 
  20  chr20_40228323     AOna    A    G        0      0        2 
  20  chr20_40228323     ASom    A    G        0      0        2 
  20  chr20_40228323     HCab    A    G        0      0        2 
  20  chr20_40228323     HPrz    A    G        0      0        2 
  20  chr20_40228323     ZBoe    A    G        0      0        2 
  20  chr20_40228323     ZGre    A    G        0      0        2 
  20  chr20_40228323     ZHar    A    G        1      2        2 
  20  chr20_40228323   Sample    A    G        0      0        2 
  20  chr20_40230249     AAsi    T    C        0      0        2 
  20  chr20_40230249     AKia    T    C      0.5      1        2 
  20  chr20_40230249     AOna    T    C        0      0        2 
  20  chr20_40230249     ASom    T    C        0      0        2 
  20  chr20_40230249     HCab    T    C        0      0        2 
  20  chr20_40230249     HPrz    T    C        0      0        2 
  20  chr20_40230249     ZBoe    T    C        0      0        2 
  20  chr20_40230249     ZGre    T    C        0      0        2 
  20  chr20_40230249     ZHar    T    C        0      0        2 
  20  chr20_40230249   Sample    T    C        0      0        2 
  20  chr20_40239113     AAsi    A    G        0      0        2 
  20  chr20_40239113     AKia    A    G        0      0        2 
  20  chr20_40239113     AOna    A    G      0.5      1        2 
  20  chr20_40239113     ASom    A    G        0      0        2 
  20  chr20_40239113     HCab    A    G        0      0        2 
  20  chr20_40239113     HPrz    A    G        0      0        2 
  20  chr20_40239113     ZBoe    A    G        0      0        2 
  20  chr20_40239113     ZGre    A    G        0      0        2 
  20  chr20_40239113     ZHar    A    G        1      2        2 
  20  chr20_40239113   Sample    A    G        0      0        2 
  20  chr20_40246279     AAsi    T    C        0      0        2 
  20  chr20_40246279     AKia    T    C        0      0        2 
  20  chr20_40246279     AOna    T    C        0      0        2 
  20  chr20_40246279     ASom    T    C        0      0        2 
  20  chr20_40246279     HCab    T    C        0      0        2 
  20  chr20_40246279     HPrz    T    C        0      0        2 
  20  chr20_40246279     ZBoe    T    C        0      0        2 
  20  chr20_40246279     ZGre    T    C      0.5      1        2 
  20  chr20_40246279     ZHar    T    C        0      0        2 
  20  chr20_40246279   Sample    T    C        0      0        2 
  20  chr20_40246580     AAsi    A    G        0      0        2 
  20  chr20_40246580     AKia    A    G        0      0        2 
  20  chr20_40246580     AOna    A    G        0      0        2 
  20  chr20_40246580     ASom    A    G        0      0        2 
  20  chr20_40246580     HCab    A    G        0      0        2 
  20  chr20_40246580     HPrz    A    G        0      0        2 
  20  chr20_40246580     ZBoe    A    G        1      2        2 
  20  chr20_40246580     ZGre    A    G        1      2        2 
  20  chr20_40246580     ZHar    A    G        1      2        2 
  20  chr20_40246580   Sample    A    G        0      0        2 
  20  chr20_40251304     AAsi    C    T        0      0        2 
  20  chr20_40251304     AKia    C    T      0.5      1        2 
  20  chr20_40251304     AOna    C    T        0      0        2 
  20  chr20_40251304     ASom    C    T        0      0        2 
  20  chr20_40251304     HCab    C    T        0      0        2 
  20  chr20_40251304     HPrz    C    T        0      0        2 
  20  chr20_40251304     ZBoe    C    T        0      0        2 
  20  chr20_40251304     ZGre    C    T        0      0        2 
  20  chr20_40251304     ZHar    C    T        0      0        2 
  20  chr20_40251304   Sample    C    T        0      0        2 
  20  chr20_40252757     AAsi    G    T        0      0        2 
  20  chr20_40252757     AKia    G    T        0      0        2 
  20  chr20_40252757     AOna    G    T      0.5      1        2 
  20  chr20_40252757     ASom    G    T        0      0        2 
  20  chr20_40252757     HCab    G    T        0      0        2 
  20  chr20_40252757     HPrz    G    T        0      0        2 
  20  chr20_40252757     ZBoe    G    T        0      0        2 
  20  chr20_40252757     ZGre    G    T        0      0        2 
  20  chr20_40252757     ZHar    G    T        0      0        2 
  20  chr20_40252757   Sample    G    T        0      0        2 
  20  chr20_40254721     AAsi    A    G        0      0        2 
  20  chr20_40254721     AKia    A    G        0      0        2 
  20  chr20_40254721     AOna    A    G        0      0        2 
  20  chr20_40254721     ASom    A    G        0      0        2 
  20  chr20_40254721     HCab    A    G        0      0        2 
  20  chr20_40254721     HPrz    A    G      0.5      1        2 
  20  chr20_40254721     ZBoe    A    G        0      0        2 
  20  chr20_40254721     ZGre    A    G        0      0        2 
  20  chr20_40254721     ZHar    A    G        0      0        2 
  20  chr20_40254721   Sample    A    G        0      0        2 
  20  chr20_40259074     AAsi    T    C        1      2        2 
  20  chr20_40259074     AKia    T    C      0.5      1        2 
  20  chr20_40259074     AOna    T    C      0.5      1        2 
  20  chr20_40259074     ASom    T    C        1      2        2 
  20  chr20_40259074     HCab    T    C        0      0        2 
  20  chr20_40259074     HPrz    T    C        0      0        2 
  20  chr20_40259074     ZBoe    T    C        0      0        2 
  20  chr20_40259074     ZGre    T    C        0      0        2 
  20  chr20_40259074     ZHar    T    C        0      0        2 
  20  chr20_40259074   Sample    T    C        1      2        2 
  20  chr20_40259939     AAsi    C    T        1      2        2 
  20  chr20_40259939     AKia    C    T        1      2        2 
  20  chr20_40259939     AOna    C    T        1      2        2 
  20  chr20_40259939     ASom    C    T        1      2        2 
  20  chr20_40259939     HCab    C    T        0      0        2 
  20  chr20_40259939     HPrz    C    T        0      0        2 
  20  chr20_40259939     ZBoe    C    T        0      0        2 
  20  chr20_40259939     ZGre    C    T        0      0        2 
  20  chr20_40259939     ZHar    C    T        0      0        2 
  20  chr20_40259939   Sample    C    T        1      2        2 
  20  chr20_40262899     AAsi    C    A        1      2        2 
  20  chr20_40262899     AKia    C    A        0      0        2 
  20  chr20_40262899     AOna    C    A        0      0        2 
  20  chr20_40262899     ASom    C    A        1      2        2 
  20  chr20_40262899     HCab    C    A        0      0        2 
  20  chr20_40262899     HPrz    C    A        0      0        2 
  20  chr20_40262899     ZBoe    C    A        0      0        2 
  20  chr20_40262899     ZGre    C    A        0      0        2 
  20  chr20_40262899     ZHar    C    A        0      0        2 
  20  chr20_40262899   Sample    C    A        1      2        2 
  20  chr20_40265822     AAsi    G    C        0      0        2 
  20  chr20_40265822     AKia    G    C        0      0        2 
  20  chr20_40265822     AOna    G    C        0      0        2 
  20  chr20_40265822     ASom    G    C        0      0        2 
  20  chr20_40265822     HCab    G    C        0      0        2 
  20  chr20_40265822     HPrz    G    C        0      0        2 
  20  chr20_40265822     ZBoe    G    C        1      2        2 
  20  chr20_40265822     ZGre    G    C        1      2        2 
  20  chr20_40265822     ZHar    G    C        1      2        2 
  20  chr20_40265822   Sample    G    C        0      0        2 
  20  chr20_40268107     AAsi    A    G        0      0        2 
  20  chr20_40268107     AKia    A    G        0      0        2 
  20  chr20_40268107     AOna    A    G        0      0        2 
  20  chr20_40268107     ASom    A    G        0      0        2 
  20  chr20_40268107     HCab    A    G        0      0        2 
  20  chr20_40268107     HPrz    A    G        0      0        2 
  20  chr20_40268107     ZBoe    A    G        0      0        2 
  20  chr20_40268107     ZGre    A    G        0      0        2 
  20  chr20_40268107     ZHar    A    G        1      2        2 
  20  chr20_40268107   Sample    A    G        0      0        2 
  20  chr20_40271884     AAsi    T    C        0      0        2 
  20  chr20_40271884     AKia    T    C        0      0        2 
  20  chr20_40271884     AOna    T    C      0.5      1        2 
  20  chr20_40271884     ASom    T    C        0      0        2 
  20  chr20_40271884     HCab    T    C        0      0        2 
  20  chr20_40271884     HPrz    T    C        0      0        2 
  20  chr20_40271884     ZBoe    T    C        0      0        2 
  20  chr20_40271884     ZGre    T    C        0      0        2 
  20  chr20_40271884     ZHar    T    C        0      0        2 
  20  chr20_40271884   Sample    T    C        0      0        2 
  20  chr20_40273095     AAsi    T    C        0      0        2 
  20  chr20_40273095     AKia    T    C        0      0        2 
  20  chr20_40273095     AOna    T    C        0      0        2 
  20  chr20_40273095     ASom    T    C        0      0        2 
  20  chr20_40273095     HCab    T    C        0      0        2 
  20  chr20_40273095     HPrz    T    C        0      0        2 
  20  chr20_40273095     ZBoe    T    C        0      0        2 
  20  chr20_40273095     ZGre    T    C        1      2        2 
  20  chr20_40273095     ZHar    T    C        0      0        2 
  20  chr20_40273095   Sample    T    C        0      0        2 
  20  chr20_40277870     AAsi    T    C        0      0        2 
  20  chr20_40277870     AKia    T    C        0      0        2 
  20  chr20_40277870     AOna    T    C        0      0        2 
  20  chr20_40277870     ASom    T    C        0      0        2 
  20  chr20_40277870     HCab    T    C        1      2        2 
  20  chr20_40277870     HPrz    T    C        1      2        2 
  20  chr20_40277870     ZBoe    T    C        0      0        2 
  20  chr20_40277870     ZGre    T    C        0      0        2 
  20  chr20_40277870     ZHar    T    C        0      0        2 
  20  chr20_40277870   Sample    T    C        0      0        2 
  20  chr20_40280906     AAsi    A    G        0      0        2 
  20  chr20_40280906     AKia    A    G        0      0        2 
  20  chr20_40280906     AOna    A    G        0      0        2 
  20  chr20_40280906     ASom    A    G        0      0        2 
  20  chr20_40280906     HCab    A    G        1      2        2 
  20  chr20_40280906     HPrz    A    G        1      2        2 
  20  chr20_40280906     ZBoe    A    G        0      0        2 
  20  chr20_40280906     ZGre    A    G        0      0        2 
  20  chr20_40280906     ZHar    A    G        0      0        2 
  20  chr20_40280906   Sample    A    G        0      0        2 
  20  chr20_40283806     AAsi    T    C        0      0        2 
  20  chr20_40283806     AKia    T    C        0      0        2 
  20  chr20_40283806     AOna    T    C        0      0        2 
  20  chr20_40283806     ASom    T    C        0      0        2 
  20  chr20_40283806     HCab    T    C        0      0        2 
  20  chr20_40283806     HPrz    T    C        0      0        2 
  20  chr20_40283806     ZBoe    T    C        0      0        2 
  20  chr20_40283806     ZGre    T    C        0      0        2 
  20  chr20_40283806     ZHar    T    C        1      2        2 
  20  chr20_40283806   Sample    T    C        0      0        2 
  20  chr20_40287051     AAsi    G    A        0      0        2 
  20  chr20_40287051     AKia    G    A        0      0        2 
  20  chr20_40287051     AOna    G    A        0      0        2 
  20  chr20_40287051     ASom    G    A        0      0        2 
  20  chr20_40287051     HCab    G    A        0      0        2 
  20  chr20_40287051     HPrz    G    A        0      0        2 
  20  chr20_40287051     ZBoe    G    A      0.5      1        2 
  20  chr20_40287051     ZGre    G    A        0      0        2 
  20  chr20_40287051     ZHar    G    A        0      0        2 
  20  chr20_40287051   Sample    G    A        0      0        2 
  20  chr20_40288816     AAsi    A    C        0      0        2 
  20  chr20_40288816     AKia    A    C        0      0        2 
  20  chr20_40288816     AOna    A    C      0.5      1        2 
  20  chr20_40288816     ASom    A    C        0      0        2 
  20  chr20_40288816     HCab    A    C        0      0        2 
  20  chr20_40288816     HPrz    A    C        0      0        2 
  20  chr20_40288816     ZBoe    A    C        0      0        2 
  20  chr20_40288816     ZGre    A    C        0      0        2 
  20  chr20_40288816     ZHar    A    C        0      0        2 
  20  chr20_40288816   Sample    A    C        0      0        2 
  20  chr20_40294106     AAsi    T    A        0      0        2 
  20  chr20_40294106     AKia    T    A        0      0        2 
  20  chr20_40294106     AOna    T    A        0      0        2 
  20  chr20_40294106     ASom    T    A        0      0        2 
  20  chr20_40294106     HCab    T    A        0      0        2 
  20  chr20_40294106     HPrz    T    A        0      0        2 
  20  chr20_40294106     ZBoe    T    A      0.5      1        2 
  20  chr20_40294106     ZGre    T    A        0      0        2 
  20  chr20_40294106     ZHar    T    A        0      0        2 
  20  chr20_40294106   Sample    T    A        0      0        2 
  20  chr20_40295971     AAsi    C    A        0      0        2 
  20  chr20_40295971     AKia    C    A        0      0        2 
  20  chr20_40295971     AOna    C    A        0      0        2 
  20  chr20_40295971     ASom    C    A        0      0        2 
  20  chr20_40295971     HCab    C    A        1      2        2 
  20  chr20_40295971     HPrz    C    A        1      2        2 
  20  chr20_40295971     ZBoe    C    A        0      0        2 
  20  chr20_40295971     ZGre    C    A        0      0        2 
  20  chr20_40295971     ZHar    C    A        0      0        2 
  20  chr20_40295971   Sample    C    A        0      0        2 
  20  chr20_40297383     AAsi    A    G        0      0        2 
  20  chr20_40297383     AKia    A    G        0      0        2 
  20  chr20_40297383     AOna    A    G        0      0        2 
  20  chr20_40297383     ASom    A    G        0      0        2 
  20  chr20_40297383     HCab    A    G      0.5      1        2 
  20  chr20_40297383     HPrz    A    G        1      2        2 
  20  chr20_40297383     ZBoe    A    G        0      0        2 
  20  chr20_40297383     ZGre    A    G        0      0        2 
  20  chr20_40297383     ZHar    A    G        0      0        2 
  20  chr20_40297383   Sample    A    G        0      0        2 
  20  chr20_40302674     AAsi    T    C        0      0        2 
  20  chr20_40302674     AKia    T    C        0      0        2 
  20  chr20_40302674     AOna    T    C        0      0        2 
  20  chr20_40302674     ASom    T    C        0      0        2 
  20  chr20_40302674     HCab    T    C      0.5      1        2 
  20  chr20_40302674     HPrz    T    C      0.5      1        2 
  20  chr20_40302674     ZBoe    T    C        0      0        2 
  20  chr20_40302674     ZGre    T    C        0      0        2 
  20  chr20_40302674     ZHar    T    C        0      0        2 
  20  chr20_40302674   Sample    T    C        0      0        2 
  20  chr20_40304188     AAsi    A    G        0      0        2 
  20  chr20_40304188     AKia    A    G        0      0        2 
  20  chr20_40304188     AOna    A    G        0      0        2 
  20  chr20_40304188     ASom    A    G        1      2        2 
  20  chr20_40304188     HCab    A    G      0.5      1        2 
  20  chr20_40304188     HPrz    A    G      0.5      1        2 
  20  chr20_40304188     ZBoe    A    G        0      0        2 
  20  chr20_40304188     ZGre    A    G        0      0        2 
  20  chr20_40304188     ZHar    A    G        0      0        2 
  20  chr20_40304188   Sample    A    G        0      0        2 
  20  chr20_40309143     AAsi    C    T        0      0        2 
  20  chr20_40309143     AKia    C    T        0      0        2 
  20  chr20_40309143     AOna    C    T        0      0        2 
  20  chr20_40309143     ASom    C    T        0      0        2 
  20  chr20_40309143     HCab    C    T        1      2        2 
  20  chr20_40309143     HPrz    C    T        1      2        2 
  20  chr20_40309143     ZBoe    C    T        0      0        2 
  20  chr20_40309143     ZGre    C    T        0      0        2 
  20  chr20_40309143     ZHar    C    T        0      0        2 
  20  chr20_40309143   Sample    C    T        0      0        2 
  20  chr20_40310851     AAsi    A    G        0      0        2 
  20  chr20_40310851     AKia    A    G        0      0        2 
  20  chr20_40310851     AOna    A    G        0      0        2 
  20  chr20_40310851     ASom    A    G        0      0        2 
  20  chr20_40310851     HCab    A    G      0.5      1        2 
  20  chr20_40310851     HPrz    A    G      0.5      1        2 
  20  chr20_40310851     ZBoe    A    G        0      0        2 
  20  chr20_40310851     ZGre    A    G        0      0        2 
  20  chr20_40310851     ZHar    A    G        0      0        2 
  20  chr20_40310851   Sample    A    G        0      0        2 
  20  chr20_40313572     AAsi    C    T        0      0        2 
  20  chr20_40313572     AKia    C    T      0.5      1        2 
  20  chr20_40313572     AOna    C    T        0      0        2 
  20  chr20_40313572     ASom    C    T        0      0        2 
  20  chr20_40313572     HCab    C    T        0      0        2 
  20  chr20_40313572     HPrz    C    T        0      0        2 
  20  chr20_40313572     ZBoe    C    T        0      0        2 
  20  chr20_40313572     ZGre    C    T        0      0        2 
  20  chr20_40313572     ZHar    C    T        0      0        2 
  20  chr20_40313572   Sample    C    T        0      0        2 
  20  chr20_40314327     AAsi    T    C        0      0        2 
  20  chr20_40314327     AKia    T    C        0      0        2 
  20  chr20_40314327     AOna    T    C        0      0        2 
  20  chr20_40314327     ASom    T    C        0      0        2 
  20  chr20_40314327     HCab    T    C      0.5      1        2 
  20  chr20_40314327     HPrz    T    C      0.5      1        2 
  20  chr20_40314327     ZBoe    T    C        0      0        2 
  20  chr20_40314327     ZGre    T    C        0      0        2 
  20  chr20_40314327     ZHar    T    C        0      0        2 
  20  chr20_40314327   Sample    T    C        0      0        2 
  20  chr20_40314776     AAsi    A    G        0      0        2 
  20  chr20_40314776     AKia    A    G        1      2        2 
  20  chr20_40314776     AOna    A    G        1      2        2 
  20  chr20_40314776     ASom    A    G        0      0        2 
  20  chr20_40314776     HCab    A    G        1      2        2 
  20  chr20_40314776     HPrz    A    G        1      2        2 
  20  chr20_40314776     ZBoe    A    G        0      0        2 
  20  chr20_40314776     ZGre    A    G        0      0        2 
  20  chr20_40314776     ZHar    A    G        0      0        2 
  20  chr20_40314776   Sample    A    G        0      0        2 
  20  chr20_40316268     AAsi    C    T        0      0        2 
  20  chr20_40316268     AKia    C    T        0      0        2 
  20  chr20_40316268     AOna    C    T        0      0        2 
  20  chr20_40316268     ASom    C    T        0      0        2 
  20  chr20_40316268     HCab    C    T        1      2        2 
  20  chr20_40316268     HPrz    C    T        1      2        2 
  20  chr20_40316268     ZBoe    C    T        0      0        2 
  20  chr20_40316268     ZGre    C    T        0      0        2 
  20  chr20_40316268     ZHar    C    T        0      0        2 
  20  chr20_40316268   Sample    C    T        0      0        2 
  20  chr20_40319995     AAsi    C    T        0      0        2 
  20  chr20_40319995     AKia    C    T        0      0        2 
  20  chr20_40319995     AOna    C    T        0      0        2 
  20  chr20_40319995     ASom    C    T        0      0        2 
  20  chr20_40319995     HCab    C    T        0      0        2 
  20  chr20_40319995     HPrz    C    T        0      0        2 
  20  chr20_40319995     ZBoe    C    T      0.5      1        2 
  20  chr20_40319995     ZGre    C    T        0      0        2 
  20  chr20_40319995     ZHar    C    T        0      0        2 
  20  chr20_40319995   Sample    C    T        0      0        2 
  20  chr20_40325451     AAsi    T    C        0      0        2 
  20  chr20_40325451     AKia    T    C        0      0        2 
  20  chr20_40325451     AOna    T    C        0      0        2 
  20  chr20_40325451     ASom    T    C        0      0        2 
  20  chr20_40325451     HCab    T    C        0      0        2 
  20  chr20_40325451     HPrz    T    C        0      0        2 
  20  chr20_40325451     ZBoe    T    C      0.5      1        2 
  20  chr20_40325451     ZGre    T    C        0      0        2 
  20  chr20_40325451     ZHar    T    C        0      0        2 
  20  chr20_40325451   Sample    T    C        0      0        2 
  20  chr20_40326042     AAsi    A    G        0      0        2 
  20  chr20_40326042     AKia    A    G        0      0        2 
  20  chr20_40326042     AOna    A    G        0      0        2 
  20  chr20_40326042     ASom    A    G        0      0        2 
  20  chr20_40326042     HCab    A    G        1      2        2 
  20  chr20_40326042     HPrz    A    G        1      2        2 
  20  chr20_40326042     ZBoe    A    G        0      0        2 
  20  chr20_40326042     ZGre    A    G        0      0        2 
  20  chr20_40326042     ZHar    A    G        0      0        2 
  20  chr20_40326042   Sample    A    G        0      0        2 
  20  chr20_40326188     AAsi    A    G        0      0        2 
  20  chr20_40326188     AKia    A    G        0      0        2 
  20  chr20_40326188     AOna    A    G        0      0        2 
  20  chr20_40326188     ASom    A    G        1      2        2 
  20  chr20_40326188     HCab    A    G        0      0        2 
  20  chr20_40326188     HPrz    A    G        0      0        2 
  20  chr20_40326188     ZBoe    A    G        0      0        2 
  20  chr20_40326188     ZGre    A    G        0      0        2 
  20  chr20_40326188     ZHar    A    G        0      0        2 
  20  chr20_40326188   Sample    A    G        0      0        2 
  20  chr20_40329367     AAsi    G    T        0      0        2 
  20  chr20_40329367     AKia    G    T        0      0        2 
  20  chr20_40329367     AOna    G    T        0      0        2 
  20  chr20_40329367     ASom    G    T        0      0        2 
  20  chr20_40329367     HCab    G    T        1      2        2 
  20  chr20_40329367     HPrz    G    T        1      2        2 
  20  chr20_40329367     ZBoe    G    T        0      0        2 
  20  chr20_40329367     ZGre    G    T        0      0        2 
  20  chr20_40329367     ZHar    G    T        0      0        2 
  20  chr20_40329367   Sample    G    T        0      0        2 
  20  chr20_40329566     AAsi    C    T        1      2        2 
  20  chr20_40329566     AKia    C    T        0      0        2 
  20  chr20_40329566     AOna    C    T        0      0        2 
  20  chr20_40329566     ASom    C    T        0      0        2 
  20  chr20_40329566     HCab    C    T        0      0        2 
  20  chr20_40329566     HPrz    C    T        0      0        2 
  20  chr20_40329566     ZBoe    C    T        0      0        2 
  20  chr20_40329566     ZGre    C    T        0      0        2 
  20  chr20_40329566     ZHar    C    T        0      0        2 
  20  chr20_40329566   Sample    C    T        0      0        2 
  20  chr20_40330190     AAsi    A    C        0      0        2 
  20  chr20_40330190     AKia    A    C        0      0        2 
  20  chr20_40330190     AOna    A    C        0      0        2 
  20  chr20_40330190     ASom    A    C        0      0        2 
  20  chr20_40330190     HCab    A    C        0      0        2 
  20  chr20_40330190     HPrz    A    C      0.5      1        2 
  20  chr20_40330190     ZBoe    A    C        0      0        2 
  20  chr20_40330190     ZGre    A    C        0      0        2 
  20  chr20_40330190     ZHar    A    C        0      0        2 
  20  chr20_40330190   Sample    A    C        0      0        2 
  20  chr20_40342949     AAsi    G    A        1      2        2 
  20  chr20_40342949     AKia    G    A        0      0        2 
  20  chr20_40342949     AOna    G    A      0.5      1        2 
  20  chr20_40342949     ASom    G    A        1      2        2 
  20  chr20_40342949     HCab    G    A        0      0        2 
  20  chr20_40342949     HPrz    G    A        0      0        2 
  20  chr20_40342949     ZBoe    G    A        0      0        2 
  20  chr20_40342949     ZGre    G    A        0      0        2 
  20  chr20_40342949     ZHar    G    A        0      0        2 
  20  chr20_40342949   Sample    G    A        1      2        2 
  20  chr20_40343266     AAsi    A    T        0      0        2 
  20  chr20_40343266     AKia    A    T        0      0        2 
  20  chr20_40343266     AOna    A    T      0.5      1        2 
  20  chr20_40343266     ASom    A    T        0      0        2 
  20  chr20_40343266     HCab    A    T        0      0        2 
  20  chr20_40343266     HPrz    A    T        0      0        2 
  20  chr20_40343266     ZBoe    A    T        0      0        2 
  20  chr20_40343266     ZGre    A    T        0      0        2 
  20  chr20_40343266     ZHar    A    T        0      0        2 
  20  chr20_40343266   Sample    A    T        0      0        2 
  20  chr20_40352772     AAsi    T    C        0      0        2 
  20  chr20_40352772     AKia    T    C        0      0        2 
  20  chr20_40352772     AOna    T    C        0      0        2 
  20  chr20_40352772     ASom    T    C        0      0        2 
  20  chr20_40352772     HCab    T    C        0      0        2 
  20  chr20_40352772     HPrz    T    C        0      0        2 
  20  chr20_40352772     ZBoe    T    C      0.5      1        2 
  20  chr20_40352772     ZGre    T    C        0      0        2 
  20  chr20_40352772     ZHar    T    C        0      0        2 
  20  chr20_40352772   Sample    T    C        0      0        2 
  20  chr20_40352865     AAsi    T    C        0      0        2 
  20  chr20_40352865     AKia    T    C        0      0        2 
  20  chr20_40352865     AOna    T    C        0      0        2 
  20  chr20_40352865     ASom    T    C        0      0        2 
  20  chr20_40352865     HCab    T    C        0      0        2 
  20  chr20_40352865     HPrz    T    C        0      0        2 
  20  chr20_40352865     ZBoe    T    C      0.5      1        2 
  20  chr20_40352865     ZGre    T    C        0      0        2 
  20  chr20_40352865     ZHar    T    C        0      0        2 
  20  chr20_40352865   Sample    T    C        0      0        2 
  20  chr20_40352948     AAsi    G    C        0      0        2 
  20  chr20_40352948     AKia    G    C        0      0        2 
  20  chr20_40352948     AOna    G    C        0      0        2 
  20  chr20_40352948     ASom    G    C        0      0        2 
  20  chr20_40352948     HCab    G    C      0.5      1        2 
  20  chr20_40352948     HPrz    G    C      0.5      1        2 
  20  chr20_40352948     ZBoe    G    C        0      0        2 
  20  chr20_40352948     ZGre    G    C        0      0        2 
  20  chr20_40352948     ZHar    G    C        0      0        2 
  20  chr20_40352948   Sample    G    C        0      0        2 
  20  chr20_40353648     AAsi    T    C        0      0        2 
  20  chr20_40353648     AKia    T    C        0      0        2 
  20  chr20_40353648     AOna    T    C      0.5      1        2 
  20  chr20_40353648     ASom    T    C        0      0        2 
  20  chr20_40353648     HCab    T    C        0      0        2 
  20  chr20_40353648     HPrz    T    C        0      0        2 
  20  chr20_40353648     ZBoe    T    C        0      0        2 
  20  chr20_40353648     ZGre    T    C        0      0        2 
  20  chr20_40353648     ZHar    T    C        0      0        2 
  20  chr20_40353648   Sample    T    C        0      0        2 
  20  chr20_40354128     AAsi    C    T      0.5      1        2 
  20  chr20_40354128     AKia    C    T        0      0        2 
  20  chr20_40354128     AOna    C    T        0      0        2 
  20  chr20_40354128     ASom    C    T        0      0        2 
  20  chr20_40354128     HCab    C    T        0      0        2 
  20  chr20_40354128     HPrz    C    T        0      0        2 
  20  chr20_40354128     ZBoe    C    T        0      0        2 
  20  chr20_40354128     ZGre    C    T        0      0        2 
  20  chr20_40354128     ZHar    C    T        0      0        2 
  20  chr20_40354128   Sample    C    T        0      0        2 
  20  chr20_40356059     AAsi    A    G        0      0        2 
  20  chr20_40356059     AKia    A    G        0      0        2 
  20  chr20_40356059     AOna    A    G      0.5      1        2 
  20  chr20_40356059     ASom    A    G        0      0        2 
  20  chr20_40356059     HCab    A    G        0      0        2 
  20  chr20_40356059     HPrz    A    G        0      0        2 
  20  chr20_40356059     ZBoe    A    G        0      0        2 
  20  chr20_40356059     ZGre    A    G        0      0        2 
  20  chr20_40356059     ZHar    A    G        0      0        2 
  20  chr20_40356059   Sample    A    G        0      0        2 
  20  chr20_40365463     AAsi    T    C        0      0        2 
  20  chr20_40365463     AKia    T    C        0      0        2 
  20  chr20_40365463     AOna    T    C        0      0        2 
  20  chr20_40365463     ASom    T    C        0      0        2 
  20  chr20_40365463     HCab    T    C        0      0        2 
  20  chr20_40365463     HPrz    T    C        0      0        2 
  20  chr20_40365463     ZBoe    T    C        0      0        2 
  20  chr20_40365463     ZGre    T    C      0.5      1        2 
  20  chr20_40365463     ZHar    T    C        0      0        2 
  20  chr20_40365463   Sample    T    C        0      0        2 
  20  chr20_40365686     AAsi    C    T      0.5      1        2 
  20  chr20_40365686     AKia    C    T        0      0        2 
  20  chr20_40365686     AOna    C    T        0      0        2 
  20  chr20_40365686     ASom    C    T        0      0        2 
  20  chr20_40365686     HCab    C    T        0      0        2 
  20  chr20_40365686     HPrz    C    T        0      0        2 
  20  chr20_40365686     ZBoe    C    T        0      0        2 
  20  chr20_40365686     ZGre    C    T        0      0        2 
  20  chr20_40365686     ZHar    C    T        0      0        2 
  20  chr20_40365686   Sample    C    T        0      0        2 
  20  chr20_40369727     AAsi    A    G        0      0        2 
  20  chr20_40369727     AKia    A    G        0      0        2 
  20  chr20_40369727     AOna    A    G        0      0        2 
  20  chr20_40369727     ASom    A    G        0      0        2 
  20  chr20_40369727     HCab    A    G        1      2        2 
  20  chr20_40369727     HPrz    A    G        1      2        2 
  20  chr20_40369727     ZBoe    A    G        0      0        2 
  20  chr20_40369727     ZGre    A    G        0      0        2 
  20  chr20_40369727     ZHar    A    G        0      0        2 
  20  chr20_40369727   Sample    A    G        0      0        2 
  20  chr20_40371031     AAsi    G    A        0      0        2 
  20  chr20_40371031     AKia    G    A        0      0        2 
  20  chr20_40371031     AOna    G    A        0      0        2 
  20  chr20_40371031     ASom    G    A        0      0        2 
  20  chr20_40371031     HCab    G    A        0      0        2 
  20  chr20_40371031     HPrz    G    A        0      0        2 
  20  chr20_40371031     ZBoe    G    A      0.5      1        2 
  20  chr20_40371031     ZGre    G    A        0      0        2 
  20  chr20_40371031     ZHar    G    A        0      0        2 
  20  chr20_40371031   Sample    G    A        0      0        2 
  20  chr20_40372692     AAsi    G    A        0      0        2 
  20  chr20_40372692     AKia    G    A        0      0        2 
  20  chr20_40372692     AOna    G    A        0      0        2 
  20  chr20_40372692     ASom    G    A        0      0        2 
  20  chr20_40372692     HCab    G    A        1      2        2 
  20  chr20_40372692     HPrz    G    A        1      2        2 
  20  chr20_40372692     ZBoe    G    A        0      0        2 
  20  chr20_40372692     ZGre    G    A        0      0        2 
  20  chr20_40372692     ZHar    G    A        0      0        2 
  20  chr20_40372692   Sample    G    A        0      0        2 
  20  chr20_40380397     AAsi    G    A        0      0        2 
  20  chr20_40380397     AKia    G    A        0      0        2 
  20  chr20_40380397     AOna    G    A        0      0        2 
  20  chr20_40380397     ASom    G    A        0      0        2 
  20  chr20_40380397     HCab    G    A        0      0        2 
  20  chr20_40380397     HPrz    G    A        0      0        2 
  20  chr20_40380397     ZBoe    G    A      0.5      1        2 
  20  chr20_40380397     ZGre    G    A        0      0        2 
  20  chr20_40380397     ZHar    G    A        0      0        2 
  20  chr20_40380397   Sample    G    A        0      0        2 
  20  chr20_40382869     AAsi    T    C        0      0        2 
  20  chr20_40382869     AKia    T    C        0      0        2 
  20  chr20_40382869     AOna    T    C        0      0        2 
  20  chr20_40382869     ASom    T    C        0      0        2 
  20  chr20_40382869     HCab    T    C        1      2        2 
  20  chr20_40382869     HPrz    T    C        1      2        2 
  20  chr20_40382869     ZBoe    T    C        0      0        2 
  20  chr20_40382869     ZGre    T    C        0      0        2 
  20  chr20_40382869     ZHar    T    C        0      0        2 
  20  chr20_40382869   Sample    T    C        0      0        2 
  20  chr20_40397443     AAsi    C    T        0      0        2 
  20  chr20_40397443     AKia    C    T        0      0        2 
  20  chr20_40397443     AOna    C    T        0      0        2 
  20  chr20_40397443     ASom    C    T        0      0        2 
  20  chr20_40397443     HCab    C    T      0.5      1        2 
  20  chr20_40397443     HPrz    C    T      0.5      1        2 
  20  chr20_40397443     ZBoe    C    T        0      0        2 
  20  chr20_40397443     ZGre    C    T        0      0        2 
  20  chr20_40397443     ZHar    C    T        0      0        2 
  20  chr20_40397443   Sample    C    T        0      0        2 
  20  chr20_40398090     AAsi    C    T        0      0        2 
  20  chr20_40398090     AKia    C    T        0      0        2 
  20  chr20_40398090     AOna    C    T        0      0        2 
  20  chr20_40398090     ASom    C    T        0      0        2 
  20  chr20_40398090     HCab    C    T        1      2        2 
  20  chr20_40398090     HPrz    C    T        1      2        2 
  20  chr20_40398090     ZBoe    C    T        0      0        2 
  20  chr20_40398090     ZGre    C    T        0      0        2 
  20  chr20_40398090     ZHar    C    T        0      0        2 
  20  chr20_40398090   Sample    C    T        0      0        2 
  20  chr20_40398384     AAsi    G    A        0      0        2 
  20  chr20_40398384     AKia    G    A        0      0        2 
  20  chr20_40398384     AOna    G    A        0      0        2 
  20  chr20_40398384     ASom    G    A        0      0        2 
  20  chr20_40398384     HCab    G    A        0      0        2 
  20  chr20_40398384     HPrz    G    A        0      0        2 
  20  chr20_40398384     ZBoe    G    A        1      2        2 
  20  chr20_40398384     ZGre    G    A        1      2        2 
  20  chr20_40398384     ZHar    G    A        0      0        2 
  20  chr20_40398384   Sample    G    A        0      0        2 
  20  chr20_40399350     AAsi    A    C        0      0        2 
  20  chr20_40399350     AKia    A    C        0      0        2 
  20  chr20_40399350     AOna    A    C        0      0        2 
  20  chr20_40399350     ASom    A    C        0      0        2 
  20  chr20_40399350     HCab    A    C        0      0        2 
  20  chr20_40399350     HPrz    A    C        0      0        2 
  20  chr20_40399350     ZBoe    A    C        0      0        2 
  20  chr20_40399350     ZGre    A    C      0.5      1        2 
  20  chr20_40399350     ZHar    A    C        0      0        2 
  20  chr20_40399350   Sample    A    C        0      0        2 
  20  chr20_40400198     AAsi    C    T        0      0        2 
  20  chr20_40400198     AKia    C    T        0      0        2 
  20  chr20_40400198     AOna    C    T        0      0        2 
  20  chr20_40400198     ASom    C    T        0      0        2 
  20  chr20_40400198     HCab    C    T        1      2        2 
  20  chr20_40400198     HPrz    C    T        1      2        2 
  20  chr20_40400198     ZBoe    C    T        0      0        2 
  20  chr20_40400198     ZGre    C    T        0      0        2 
  20  chr20_40400198     ZHar    C    T        0      0        2 
  20  chr20_40400198   Sample    C    T        0      0        2 
  20  chr20_40406561     AAsi    C    A        0      0        2 
  20  chr20_40406561     AKia    C    A        0      0        2 
  20  chr20_40406561     AOna    C    A        1      2        2 
  20  chr20_40406561     ASom    C    A        0      0        2 
  20  chr20_40406561     HCab    C    A        0      0        2 
  20  chr20_40406561     HPrz    C    A        0      0        2 
  20  chr20_40406561     ZBoe    C    A        0      0        2 
  20  chr20_40406561     ZGre    C    A        0      0        2 
  20  chr20_40406561     ZHar    C    A        0      0        2 
  20  chr20_40406561   Sample    C    A        0      0        2 
  20  chr20_40408501     AAsi    T    C        0      0        2 
  20  chr20_40408501     AKia    T    C      0.5      1        2 
  20  chr20_40408501     AOna    T    C        0      0        2 
  20  chr20_40408501     ASom    T    C        0      0        2 
  20  chr20_40408501     HCab    T    C        0      0        2 
  20  chr20_40408501     HPrz    T    C        0      0        2 
  20  chr20_40408501     ZBoe    T    C        0      0        2 
  20  chr20_40408501     ZGre    T    C        0      0        2 
  20  chr20_40408501     ZHar    T    C        0      0        2 
  20  chr20_40408501   Sample    T    C        0      0        2 
  20  chr20_40414688     AAsi    A    C        0      0        2 
  20  chr20_40414688     AKia    A    C        0      0        2 
  20  chr20_40414688     AOna    A    C        0      0        2 
  20  chr20_40414688     ASom    A    C        0      0        2 
  20  chr20_40414688     HCab    A    C        0      0        2 
  20  chr20_40414688     HPrz    A    C        0      0        2 
  20  chr20_40414688     ZBoe    A    C        1      2        2 
  20  chr20_40414688     ZGre    A    C        0      0        2 
  20  chr20_40414688     ZHar    A    C        0      0        2 
  20  chr20_40414688   Sample    A    C        0      0        2 
  20  chr20_40420680     AAsi    T    C        0      0        2 
  20  chr20_40420680     AKia    T    C        0      0        2 
  20  chr20_40420680     AOna    T    C        0      0        2 
  20  chr20_40420680     ASom    T    C        0      0        2 
  20  chr20_40420680     HCab    T    C        0      0        2 
  20  chr20_40420680     HPrz    T    C        0      0        2 
  20  chr20_40420680     ZBoe    T    C      0.5      1        2 
  20  chr20_40420680     ZGre    T    C        0      0        2 
  20  chr20_40420680     ZHar    T    C        0      0        2 
  20  chr20_40420680   Sample    T    C        0      0        2 
  20  chr20_40423333     AAsi    G    A        0      0        2 
  20  chr20_40423333     AKia    G    A        1      2        2 
  20  chr20_40423333     AOna    G    A        0      0        2 
  20  chr20_40423333     ASom    G    A        0      0        2 
  20  chr20_40423333     HCab    G    A        0      0        2 
  20  chr20_40423333     HPrz    G    A        0      0        2 
  20  chr20_40423333     ZBoe    G    A        0      0        2 
  20  chr20_40423333     ZGre    G    A        0      0        2 
  20  chr20_40423333     ZHar    G    A        0      0        2 
  20  chr20_40423333   Sample    G    A        0      0        2 
  20  chr20_40428510     AAsi    C    T        0      0        2 
  20  chr20_40428510     AKia    C    T        0      0        2 
  20  chr20_40428510     AOna    C    T        0      0        2 
  20  chr20_40428510     ASom    C    T        0      0        2 
  20  chr20_40428510     HCab    C    T        1      2        2 
  20  chr20_40428510     HPrz    C    T        1      2        2 
  20  chr20_40428510     ZBoe    C    T        0      0        2 
  20  chr20_40428510     ZGre    C    T        0      0        2 
  20  chr20_40428510     ZHar    C    T        0      0        2 
  20  chr20_40428510   Sample    C    T        0      0        2 
  20  chr20_40443065     AAsi    A    G        0      0        2 
  20  chr20_40443065     AKia    A    G        0      0        2 
  20  chr20_40443065     AOna    A    G        0      0        2 
  20  chr20_40443065     ASom    A    G        0      0        2 
  20  chr20_40443065     HCab    A    G        0      0        2 
  20  chr20_40443065     HPrz    A    G        0      0        2 
  20  chr20_40443065     ZBoe    A    G      0.5      1        2 
  20  chr20_40443065     ZGre    A    G        1      2        2 
  20  chr20_40443065     ZHar    A    G        0      0        2 
  20  chr20_40443065   Sample    A    G        0      0        2 
  20  chr20_40443755     AAsi    G    A        0      0        2 
  20  chr20_40443755     AKia    G    A        0      0        2 
  20  chr20_40443755     AOna    G    A      0.5      1        2 
  20  chr20_40443755     ASom    G    A        0      0        2 
  20  chr20_40443755     HCab    G    A        0      0        2 
  20  chr20_40443755     HPrz    G    A        0      0        2 
  20  chr20_40443755     ZBoe    G    A        0      0        2 
  20  chr20_40443755     ZGre    G    A        0      0        2 
  20  chr20_40443755     ZHar    G    A        0      0        2 
  20  chr20_40443755   Sample    G    A        0      0        2 
  20  chr20_40447012     AAsi    T    C        0      0        2 
  20  chr20_40447012     AKia    T    C        1      2        2 
  20  chr20_40447012     AOna    T    C        1      2        2 
  20  chr20_40447012     ASom    T    C        0      0        2 
  20  chr20_40447012     HCab    T    C        0      0        2 
  20  chr20_40447012     HPrz    T    C        0      0        2 
  20  chr20_40447012     ZBoe    T    C        0      0        2 
  20  chr20_40447012     ZGre    T    C        0      0        2 
  20  chr20_40447012     ZHar    T    C        0      0        2 
  20  chr20_40447012   Sample    T    C        0      0        2 
  20  chr20_40448939     AAsi    T    C      0.5      1        2 
  20  chr20_40448939     AKia    T    C        0      0        2 
  20  chr20_40448939     AOna    T    C        0      0        2 
  20  chr20_40448939     ASom    T    C        0      0        2 
  20  chr20_40448939     HCab    T    C        0      0        2 
  20  chr20_40448939     HPrz    T    C        0      0        2 
  20  chr20_40448939     ZBoe    T    C        0      0        2 
  20  chr20_40448939     ZGre    T    C        0      0        2 
  20  chr20_40448939     ZHar    T    C        0      0        2 
  20  chr20_40448939   Sample    T    C        0      0        2 
  20  chr20_40448961     AAsi    G    C        0      0        2 
  20  chr20_40448961     AKia    G    C        0      0        2 
  20  chr20_40448961     AOna    G    C        0      0        2 
  20  chr20_40448961     ASom    G    C        0      0        2 
  20  chr20_40448961     HCab    G    C        0      0        2 
  20  chr20_40448961     HPrz    G    C        0      0        2 
  20  chr20_40448961     ZBoe    G    C        0      0        2 
  20  chr20_40448961     ZGre    G    C      0.5      1        2 
  20  chr20_40448961     ZHar    G    C        0      0        2 
  20  chr20_40448961   Sample    G    C        0      0        2 
  20  chr20_40449628     AAsi    G    A        0      0        2 
  20  chr20_40449628     AKia    G    A        1      2        2 
  20  chr20_40449628     AOna    G    A        0      0        2 
  20  chr20_40449628     ASom    G    A        0      0        2 
  20  chr20_40449628     HCab    G    A        0      0        2 
  20  chr20_40449628     HPrz    G    A        0      0        2 
  20  chr20_40449628     ZBoe    G    A        0      0        2 
  20  chr20_40449628     ZGre    G    A        0      0        2 
  20  chr20_40449628     ZHar    G    A        0      0        2 
  20  chr20_40449628   Sample    G    A        0      0        2 
  20  chr20_40452453     AAsi    C    T        0      0        2 
  20  chr20_40452453     AKia    C    T        0      0        2 
  20  chr20_40452453     AOna    C    T        0      0        2 
  20  chr20_40452453     ASom    C    T        0      0        2 
  20  chr20_40452453     HCab    C    T        0      0        2 
  20  chr20_40452453     HPrz    C    T        0      0        2 
  20  chr20_40452453     ZBoe    C    T        0      0        2 
  20  chr20_40452453     ZGre    C    T        1      2        2 
  20  chr20_40452453     ZHar    C    T        0      0        2 
  20  chr20_40452453   Sample    C    T        0      0        2 
  20  chr20_40462827     AAsi    A    C      0.5      1        2 
  20  chr20_40462827     AKia    A    C        0      0        2 
  20  chr20_40462827     AOna    A    C        0      0        2 
  20  chr20_40462827     ASom    A    C        1      2        2 
  20  chr20_40462827     HCab    A    C        0      0        2 
  20  chr20_40462827     HPrz    A    C        0      0        2 
  20  chr20_40462827     ZBoe    A    C        0      0        2 
  20  chr20_40462827     ZGre    A    C        0      0        2 
  20  chr20_40462827     ZHar    A    C        0      0        2 
  20  chr20_40462827   Sample    A    C        0      0        2 
  20  chr20_40463519     AAsi    A    C        0      0        2 
  20  chr20_40463519     AKia    A    C        1      2        2 
  20  chr20_40463519     AOna    A    C        1      2        2 
  20  chr20_40463519     ASom    A    C        0      0        2 
  20  chr20_40463519     HCab    A    C        0      0        2 
  20  chr20_40463519     HPrz    A    C        0      0        2 
  20  chr20_40463519     ZBoe    A    C        0      0        2 
  20  chr20_40463519     ZGre    A    C        1      2        2 
  20  chr20_40463519     ZHar    A    C        0      0        2 
  20  chr20_40463519   Sample    A    C        0      0        2 
  20  chr20_40466167     AAsi    A    T        0      0        2 
  20  chr20_40466167     AKia    A    T        1      2        2 
  20  chr20_40466167     AOna    A    T        1      2        2 
  20  chr20_40466167     ASom    A    T        0      0        2 
  20  chr20_40466167     HCab    A    T        0      0        2 
  20  chr20_40466167     HPrz    A    T        0      0        2 
  20  chr20_40466167     ZBoe    A    T        0      0        2 
  20  chr20_40466167     ZGre    A    T        0      0        2 
  20  chr20_40466167     ZHar    A    T        0      0        2 
  20  chr20_40466167   Sample    A    T        0      0        2 
  20  chr20_40467280     AAsi    C    T        0      0        2 
  20  chr20_40467280     AKia    C    T        0      0        2 
  20  chr20_40467280     AOna    C    T        0      0        2 
  20  chr20_40467280     ASom    C    T        0      0        2 
  20  chr20_40467280     HCab    C    T        1      2        2 
  20  chr20_40467280     HPrz    C    T        1      2        2 
  20  chr20_40467280     ZBoe    C    T        0      0        2 
  20  chr20_40467280     ZGre    C    T        0      0        2 
  20  chr20_40467280     ZHar    C    T        0      0        2 
  20  chr20_40467280   Sample    C    T        0      0        2 
  20  chr20_40469368     AAsi    T    G        0      0        2 
  20  chr20_40469368     AKia    T    G        0      0        2 
  20  chr20_40469368     AOna    T    G        0      0        2 
  20  chr20_40469368     ASom    T    G        0      0        2 
  20  chr20_40469368     HCab    T    G        1      2        2 
  20  chr20_40469368     HPrz    T    G        1      2        2 
  20  chr20_40469368     ZBoe    T    G        0      0        2 
  20  chr20_40469368     ZGre    T    G        0      0        2 
  20  chr20_40469368     ZHar    T    G        0      0        2 
  20  chr20_40469368   Sample    T    G        0      0        2 
  20  chr20_40471314     AAsi    A    G        1      2        2 
  20  chr20_40471314     AKia    A    G        0      0        2 
  20  chr20_40471314     AOna    A    G        0      0        2 
  20  chr20_40471314     ASom    A    G        1      2        2 
  20  chr20_40471314     HCab    A    G        0      0        2 
  20  chr20_40471314     HPrz    A    G        0      0        2 
  20  chr20_40471314     ZBoe    A    G        0      0        2 
  20  chr20_40471314     ZGre    A    G        0      0        2 
  20  chr20_40471314     ZHar    A    G        0      0        2 
  20  chr20_40471314   Sample    A    G        1      2        2 
  20  chr20_40474662     AAsi    G    T        0      0        2 
  20  chr20_40474662     AKia    G    T        0      0        2 
  20  chr20_40474662     AOna    G    T        0      0        2 
  20  chr20_40474662     ASom    G    T        0      0        2 
  20  chr20_40474662     HCab    G    T        0      0        2 
  20  chr20_40474662     HPrz    G    T        0      0        2 
  20  chr20_40474662     ZBoe    G    T      0.5      1        2 
  20  chr20_40474662     ZGre    G    T        0      0        2 
  20  chr20_40474662     ZHar    G    T        0      0        2 
  20  chr20_40474662   Sample    G    T        0      0        2 
  20  chr20_40489106     AAsi    G    A        0      0        2 
  20  chr20_40489106     AKia    G    A      0.5      1        2 
  20  chr20_40489106     AOna    G    A        1      2        2 
  20  chr20_40489106     ASom    G    A        0      0        2 
  20  chr20_40489106     HCab    G    A        0      0        2 
  20  chr20_40489106     HPrz    G    A        0      0        2 
  20  chr20_40489106     ZBoe    G    A        0      0        2 
  20  chr20_40489106     ZGre    G    A        0      0        2 
  20  chr20_40489106     ZHar    G    A        0      0        2 
  20  chr20_40489106   Sample    G    A        0      0        2 
  20  chr20_40491398     AAsi    G    A        0      0        2 
  20  chr20_40491398     AKia    G    A      0.5      1        2 
  20  chr20_40491398     AOna    G    A        0      0        2 
  20  chr20_40491398     ASom    G    A        0      0        2 
  20  chr20_40491398     HCab    G    A        1      2        2 
  20  chr20_40491398     HPrz    G    A        1      2        2 
  20  chr20_40491398     ZBoe    G    A        0      0        2 
  20  chr20_40491398     ZGre    G    A        0      0        2 
  20  chr20_40491398     ZHar    G    A        0      0        2 
  20  chr20_40491398   Sample    G    A        0      0        2 
  20  chr20_40496566     AAsi    A    G      0.5      1        2 
  20  chr20_40496566     AKia    A    G        0      0        2 
  20  chr20_40496566     AOna    A    G        0      0        2 
  20  chr20_40496566     ASom    A    G        0      0        2 
  20  chr20_40496566     HCab    A    G        1      2        2 
  20  chr20_40496566     HPrz    A    G        1      2        2 
  20  chr20_40496566     ZBoe    A    G        0      0        2 
  20  chr20_40496566     ZGre    A    G        0      0        2 
  20  chr20_40496566     ZHar    A    G        0      0        2 
  20  chr20_40496566   Sample    A    G        0      0        2 
  20  chr20_40504451     AAsi    G    C        0      0        2 
  20  chr20_40504451     AKia    G    C      0.5      1        2 
  20  chr20_40504451     AOna    G    C        1      2        2 
  20  chr20_40504451     ASom    G    C        0      0        2 
  20  chr20_40504451     HCab    G    C        0      0        2 
  20  chr20_40504451     HPrz    G    C        0      0        2 
  20  chr20_40504451     ZBoe    G    C        0      0        2 
  20  chr20_40504451     ZGre    G    C        0      0        2 
  20  chr20_40504451     ZHar    G    C        0      0        2 
  20  chr20_40504451   Sample    G    C        0      0        2 
  20  chr20_40504948     AAsi    G    C        0      0        2 
  20  chr20_40504948     AKia    G    C        0      0        2 
  20  chr20_40504948     AOna    G    C        0      0        2 
  20  chr20_40504948     ASom    G    C        0      0        2 
  20  chr20_40504948     HCab    G    C        1      2        2 
  20  chr20_40504948     HPrz    G    C        1      2        2 
  20  chr20_40504948     ZBoe    G    C        0      0        2 
  20  chr20_40504948     ZGre    G    C        0      0        2 
  20  chr20_40504948     ZHar    G    C        0      0        2 
  20  chr20_40504948   Sample    G    C        0      0        2 
  20  chr20_40505850     AAsi    T    C        0      0        2 
  20  chr20_40505850     AKia    T    C        0      0        2 
  20  chr20_40505850     AOna    T    C        0      0        2 
  20  chr20_40505850     ASom    T    C        0      0        2 
  20  chr20_40505850     HCab    T    C        1      2        2 
  20  chr20_40505850     HPrz    T    C        1      2        2 
  20  chr20_40505850     ZBoe    T    C        0      0        2 
  20  chr20_40505850     ZGre    T    C        0      0        2 
  20  chr20_40505850     ZHar    T    C        0      0        2 
  20  chr20_40505850   Sample    T    C        0      0        2 
  20  chr20_40517881     AAsi    T    C        0      0        2 
  20  chr20_40517881     AKia    T    C        0      0        2 
  20  chr20_40517881     AOna    T    C        0      0        2 
  20  chr20_40517881     ASom    T    C        0      0        2 
  20  chr20_40517881     HCab    T    C        0      0        2 
  20  chr20_40517881     HPrz    T    C        0      0        2 
  20  chr20_40517881     ZBoe    T    C      0.5      1        2 
  20  chr20_40517881     ZGre    T    C        0      0        2 
  20  chr20_40517881     ZHar    T    C        0      0        2 
  20  chr20_40517881   Sample    T    C        0      0        2 
  20  chr20_40523387     AAsi    G    A        0      0        2 
  20  chr20_40523387     AKia    G    A        0      0        2 
  20  chr20_40523387     AOna    G    A        0      0        2 
  20  chr20_40523387     ASom    G    A        0      0        2 
  20  chr20_40523387     HCab    G    A        1      2        2 
  20  chr20_40523387     HPrz    G    A        1      2        2 
  20  chr20_40523387     ZBoe    G    A        0      0        2 
  20  chr20_40523387     ZGre    G    A        0      0        2 
  20  chr20_40523387     ZHar    G    A        0      0        2 
  20  chr20_40523387   Sample    G    A        0      0        2 
  20  chr20_40528636     AAsi    T    C        0      0        2 
  20  chr20_40528636     AKia    T    C        0      0        2 
  20  chr20_40528636     AOna    T    C      0.5      1        2 
  20  chr20_40528636     ASom    T    C        0      0        2 
  20  chr20_40528636     HCab    T    C        0      0        2 
  20  chr20_40528636     HPrz    T    C        0      0        2 
  20  chr20_40528636     ZBoe    T    C        0      0        2 
  20  chr20_40528636     ZGre    T    C        0      0        2 
  20  chr20_40528636     ZHar    T    C        0      0        2 
  20  chr20_40528636   Sample    T    C        0      0        2 
  20  chr20_40539964     AAsi    G    A        0      0        2 
  20  chr20_40539964     AKia    G    A        0      0        2 
  20  chr20_40539964     AOna    G    A      0.5      1        2 
  20  chr20_40539964     ASom    G    A        0      0        2 
  20  chr20_40539964     HCab    G    A        0      0        2 
  20  chr20_40539964     HPrz    G    A        0      0        2 
  20  chr20_40539964     ZBoe    G    A        0      0        2 
  20  chr20_40539964     ZGre    G    A        0      0        2 
  20  chr20_40539964     ZHar    G    A        0      0        2 
  20  chr20_40539964   Sample    G    A        0      0        2 
  20  chr20_40540381     AAsi    C    A        0      0        2 
  20  chr20_40540381     AKia    C    A        0      0        2 
  20  chr20_40540381     AOna    C    A        0      0        2 
  20  chr20_40540381     ASom    C    A        0      0        2 
  20  chr20_40540381     HCab    C    A        0      0        2 
  20  chr20_40540381     HPrz    C    A        0      0        2 
  20  chr20_40540381     ZBoe    C    A        0      0        2 
  20  chr20_40540381     ZGre    C    A      0.5      1        2 
  20  chr20_40540381     ZHar    C    A        0      0        2 
  20  chr20_40540381   Sample    C    A        0      0        2 
  20  chr20_40542278     AAsi    C    A        0      0        2 
  20  chr20_40542278     AKia    C    A        1      2        2 
  20  chr20_40542278     AOna    C    A      0.5      1        2 
  20  chr20_40542278     ASom    C    A        0      0        2 
  20  chr20_40542278     HCab    C    A        0      0        2 
  20  chr20_40542278     HPrz    C    A        0      0        2 
  20  chr20_40542278     ZBoe    C    A        0      0        2 
  20  chr20_40542278     ZGre    C    A        0      0        2 
  20  chr20_40542278     ZHar    C    A        0      0        2 
  20  chr20_40542278   Sample    C    A        0      0        2 
  20  chr20_40551112     AAsi    C    A        0      0        2 
  20  chr20_40551112     AKia    C    A        1      2        2 
  20  chr20_40551112     AOna    C    A      0.5      1        2 
  20  chr20_40551112     ASom    C    A        0      0        2 
  20  chr20_40551112     HCab    C    A        0      0        2 
  20  chr20_40551112     HPrz    C    A        0      0        2 
  20  chr20_40551112     ZBoe    C    A        0      0        2 
  20  chr20_40551112     ZGre    C    A        0      0        2 
  20  chr20_40551112     ZHar    C    A        0      0        2 
  20  chr20_40551112   Sample    C    A        0      0        2 
  20  chr20_40558849     AAsi    G    C      0.5      1        2 
  20  chr20_40558849     AKia    G    C        0      0        2 
  20  chr20_40558849     AOna    G    C        0      0        2 
  20  chr20_40558849     ASom    G    C        0      0        2 
  20  chr20_40558849     HCab    G    C        0      0        2 
  20  chr20_40558849     HPrz    G    C        0      0        2 
  20  chr20_40558849     ZBoe    G    C        0      0        2 
  20  chr20_40558849     ZGre    G    C        0      0        2 
  20  chr20_40558849     ZHar    G    C        0      0        2 
  20  chr20_40558849   Sample    G    C        0      0        2 
  20  chr20_40560305     AAsi    G    A        0      0        2 
  20  chr20_40560305     AKia    G    A        0      0        2 
  20  chr20_40560305     AOna    G    A        0      0        2 
  20  chr20_40560305     ASom    G    A        0      0        2 
  20  chr20_40560305     HCab    G    A        1      2        2 
  20  chr20_40560305     HPrz    G    A        1      2        2 
  20  chr20_40560305     ZBoe    G    A        1      2        2 
  20  chr20_40560305     ZGre    G    A      0.5      1        2 
  20  chr20_40560305     ZHar    G    A        1      2        2 
  20  chr20_40560305   Sample    G    A        0      0        2 
  20  chr20_40561105     AAsi    G    A        0      0        2 
  20  chr20_40561105     AKia    G    A        0      0        2 
  20  chr20_40561105     AOna    G    A        0      0        2 
  20  chr20_40561105     ASom    G    A        0      0        2 
  20  chr20_40561105     HCab    G    A        1      2        2 
  20  chr20_40561105     HPrz    G    A        1      2        2 
  20  chr20_40561105     ZBoe    G    A        0      0        2 
  20  chr20_40561105     ZGre    G    A        0      0        2 
  20  chr20_40561105     ZHar    G    A        0      0        2 
  20  chr20_40561105   Sample    G    A        0      0        2 
  20  chr20_40562186     AAsi    A    G      0.5      1        2 
  20  chr20_40562186     AKia    A    G        0      0        2 
  20  chr20_40562186     AOna    A    G        0      0        2 
  20  chr20_40562186     ASom    A    G        0      0        2 
  20  chr20_40562186     HCab    A    G        0      0        2 
  20  chr20_40562186     HPrz    A    G        0      0        2 
  20  chr20_40562186     ZBoe    A    G        0      0        2 
  20  chr20_40562186     ZGre    A    G        0      0        2 
  20  chr20_40562186     ZHar    A    G        0      0        2 
  20  chr20_40562186   Sample    A    G        0      0        2 
  20  chr20_40569150     AAsi    T    C        0      0        2 
  20  chr20_40569150     AKia    T    C        0      0        2 
  20  chr20_40569150     AOna    T    C        0      0        2 
  20  chr20_40569150     ASom    T    C        0      0        2 
  20  chr20_40569150     HCab    T    C        0      0        2 
  20  chr20_40569150     HPrz    T    C        0      0        2 
  20  chr20_40569150     ZBoe    T    C        1      2        2 
  20  chr20_40569150     ZGre    T    C        0      0        2 
  20  chr20_40569150     ZHar    T    C        0      0        2 
  20  chr20_40569150   Sample    T    C        0      0        2 
  20  chr20_40570844     AAsi    G    T        0      0        2 
  20  chr20_40570844     AKia    G    T        1      2        2 
  20  chr20_40570844     AOna    G    T        1      2        2 
  20  chr20_40570844     ASom    G    T        0      0        2 
  20  chr20_40570844     HCab    G    T        0      0        2 
  20  chr20_40570844     HPrz    G    T        0      0        2 
  20  chr20_40570844     ZBoe    G    T        0      0        2 
  20  chr20_40570844     ZGre    G    T        0      0        2 
  20  chr20_40570844     ZHar    G    T        0      0        2 
  20  chr20_40570844   Sample    G    T        0      0        2 
  20  chr20_40571120     AAsi    T    G        0      0        2 
  20  chr20_40571120     AKia    T    G        0      0        2 
  20  chr20_40571120     AOna    T    G        0      0        2 
  20  chr20_40571120     ASom    T    G        0      0        2 
  20  chr20_40571120     HCab    T    G        0      0        2 
  20  chr20_40571120     HPrz    T    G        0      0        2 
  20  chr20_40571120     ZBoe    T    G      0.5      1        2 
  20  chr20_40571120     ZGre    T    G        0      0        2 
  20  chr20_40571120     ZHar    T    G        0      0        2 
  20  chr20_40571120   Sample    T    G        0      0        2 
  20  chr20_40571293     AAsi    T    C        0      0        2 
  20  chr20_40571293     AKia    T    C        0      0        2 
  20  chr20_40571293     AOna    T    C        0      0        2 
  20  chr20_40571293     ASom    T    C        0      0        2 
  20  chr20_40571293     HCab    T    C        1      2        2 
  20  chr20_40571293     HPrz    T    C        1      2        2 
  20  chr20_40571293     ZBoe    T    C        0      0        2 
  20  chr20_40571293     ZGre    T    C        0      0        2 
  20  chr20_40571293     ZHar    T    C        0      0        2 
  20  chr20_40571293   Sample    T    C        0      0        2 
  20  chr20_40572961     AAsi    C    T        0      0        2 
  20  chr20_40572961     AKia    C    T        0      0        2 
  20  chr20_40572961     AOna    C    T      0.5      1        2 
  20  chr20_40572961     ASom    C    T        0      0        2 
  20  chr20_40572961     HCab    C    T        0      0        2 
  20  chr20_40572961     HPrz    C    T        0      0        2 
  20  chr20_40572961     ZBoe    C    T        0      0        2 
  20  chr20_40572961     ZGre    C    T        0      0        2 
  20  chr20_40572961     ZHar    C    T        0      0        2 
  20  chr20_40572961   Sample    C    T        0      0        2 
  20  chr20_40573074     AAsi    G    A        0      0        2 
  20  chr20_40573074     AKia    G    A        1      2        2 
  20  chr20_40573074     AOna    G    A      0.5      1        2 
  20  chr20_40573074     ASom    G    A        0      0        2 
  20  chr20_40573074     HCab    G    A        0      0        2 
  20  chr20_40573074     HPrz    G    A        0      0        2 
  20  chr20_40573074     ZBoe    G    A        0      0        2 
  20  chr20_40573074     ZGre    G    A        0      0        2 
  20  chr20_40573074     ZHar    G    A        0      0        2 
  20  chr20_40573074   Sample    G    A        0      0        2 
  20  chr20_40579572     AAsi    A    G        1      2        2 
  20  chr20_40579572     AKia    A    G        0      0        2 
  20  chr20_40579572     AOna    A    G        0      0        2 
  20  chr20_40579572     ASom    A    G        1      2        2 
  20  chr20_40579572     HCab    A    G        0      0        2 
  20  chr20_40579572     HPrz    A    G        0      0        2 
  20  chr20_40579572     ZBoe    A    G        0      0        2 
  20  chr20_40579572     ZGre    A    G        0      0        2 
  20  chr20_40579572     ZHar    A    G        0      0        2 
  20  chr20_40579572   Sample    A    G        1      2        2 
  20  chr20_40582982     AAsi    T    C        0      0        2 
  20  chr20_40582982     AKia    T    C        0      0        2 
  20  chr20_40582982     AOna    T    C        0      0        2 
  20  chr20_40582982     ASom    T    C        0      0        2 
  20  chr20_40582982     HCab    T    C        1      2        2 
  20  chr20_40582982     HPrz    T    C        0      0        2 
  20  chr20_40582982     ZBoe    T    C        0      0        2 
  20  chr20_40582982     ZGre    T    C        0      0        2 
  20  chr20_40582982     ZHar    T    C        0      0        2 
  20  chr20_40582982   Sample    T    C        0      0        2 
  20  chr20_40583460     AAsi    C    T        0      0        2 
  20  chr20_40583460     AKia    C    T        0      0        2 
  20  chr20_40583460     AOna    C    T        0      0        2 
  20  chr20_40583460     ASom    C    T        0      0        2 
  20  chr20_40583460     HCab    C    T        0      0        2 
  20  chr20_40583460     HPrz    C    T        1      2        2 
  20  chr20_40583460     ZBoe    C    T        0      0        2 
  20  chr20_40583460     ZGre    C    T        0      0        2 
  20  chr20_40583460     ZHar    C    T        0      0        2 
  20  chr20_40583460   Sample    C    T        0      0        2 
  20  chr20_40584344     AAsi    C    G        0      0        2 
  20  chr20_40584344     AKia    C    G        1      2        2 
  20  chr20_40584344     AOna    C    G        0      0        2 
  20  chr20_40584344     ASom    C    G        0      0        2 
  20  chr20_40584344     HCab    C    G        0      0        2 
  20  chr20_40584344     HPrz    C    G        0      0        2 
  20  chr20_40584344     ZBoe    C    G        0      0        2 
  20  chr20_40584344     ZGre    C    G        0      0        2 
  20  chr20_40584344     ZHar    C    G        0      0        2 
  20  chr20_40584344   Sample    C    G        0      0        2 
  20  chr20_40592465     AAsi    G    A        0      0        2 
  20  chr20_40592465     AKia    G    A        0      0        2 
  20  chr20_40592465     AOna    G    A        0      0        2 
  20  chr20_40592465     ASom    G    A        0      0        2 
  20  chr20_40592465     HCab    G    A        1      2        2 
  20  chr20_40592465     HPrz    G    A        1      2        2 
  20  chr20_40592465     ZBoe    G    A        0      0        2 
  20  chr20_40592465     ZGre    G    A        0      0        2 
  20  chr20_40592465     ZHar    G    A        0      0        2 
  20  chr20_40592465   Sample    G    A        0      0        2 
  20  chr20_40594676     AAsi    T    C        0      0        2 
  20  chr20_40594676     AKia    T    C        0      0        2 
  20  chr20_40594676     AOna    T    C      0.5      1        2 
  20  chr20_40594676     ASom    T    C        0      0        2 
  20  chr20_40594676     HCab    T    C        0      0        2 
  20  chr20_40594676     HPrz    T    C        0      0        2 
  20  chr20_40594676     ZBoe    T    C        0      0        2 
  20  chr20_40594676     ZGre    T    C        0      0        2 
  20  chr20_40594676     ZHar    T    C        0      0        2 
  20  chr20_40594676   Sample    T    C        0      0        2 
  20  chr20_40597118     AAsi    A    G        0      0        2 
  20  chr20_40597118     AKia    A    G        1      2        2 
  20  chr20_40597118     AOna    A    G        0      0        2 
  20  chr20_40597118     ASom    A    G        0      0        2 
  20  chr20_40597118     HCab    A    G        0      0        2 
  20  chr20_40597118     HPrz    A    G        0      0        2 
  20  chr20_40597118     ZBoe    A    G      0.5      1        2 
  20  chr20_40597118     ZGre    A    G        0      0        2 
  20  chr20_40597118     ZHar    A    G        1      2        2 
  20  chr20_40597118   Sample    A    G        0      0        2 
  20  chr20_40619727     AAsi    C    T        0      0        2 
  20  chr20_40619727     AKia    C    T        0      0        2 
  20  chr20_40619727     AOna    C    T        0      0        2 
  20  chr20_40619727     ASom    C    T        0      0        2 
  20  chr20_40619727     HCab    C    T      0.5      1        2 
  20  chr20_40619727     HPrz    C    T        1      2        2 
  20  chr20_40619727     ZBoe    C    T        0      0        2 
  20  chr20_40619727     ZGre    C    T        0      0        2 
  20  chr20_40619727     ZHar    C    T        0      0        2 
  20  chr20_40619727   Sample    C    T        0      0        2 
  20  chr20_40623346     AAsi    T    C        0      0        2 
  20  chr20_40623346     AKia    T    C        0      0        2 
  20  chr20_40623346     AOna    T    C        0      0        2 
  20  chr20_40623346     ASom    T    C        0      0        2 
  20  chr20_40623346     HCab    T    C        0      0        2 
  20  chr20_40623346     HPrz    T    C      0.5      1        2 
  20  chr20_40623346     ZBoe    T    C        0      0        2 
  20  chr20_40623346     ZGre    T    C        0      0        2 
  20  chr20_40623346     ZHar    T    C        0      0        2 
  20  chr20_40623346   Sample    T    C        0      0        2 
  20  chr20_40630285     AAsi    G    A        0      0        2 
  20  chr20_40630285     AKia    G    A        0      0        2 
  20  chr20_40630285     AOna    G    A        0      0        2 
  20  chr20_40630285     ASom    G    A        0      0        2 
  20  chr20_40630285     HCab    G    A        1      2        2 
  20  chr20_40630285     HPrz    G    A        1      2        2 
  20  chr20_40630285     ZBoe    G    A        0      0        2 
  20  chr20_40630285     ZGre    G    A        0      0        2 
  20  chr20_40630285     ZHar    G    A        0      0        2 
  20  chr20_40630285   Sample    G    A        0      0        2 
  20  chr20_40631864     AAsi    A    C        0      0        2 
  20  chr20_40631864     AKia    A    C        0      0        2 
  20  chr20_40631864     AOna    A    C        0      0        2 
  20  chr20_40631864     ASom    A    C        0      0        2 
  20  chr20_40631864     HCab    A    C        1      2        2 
  20  chr20_40631864     HPrz    A    C        1      2        2 
  20  chr20_40631864     ZBoe    A    C        0      0        2 
  20  chr20_40631864     ZGre    A    C        0      0        2 
  20  chr20_40631864     ZHar    A    C        0      0        2 
  20  chr20_40631864   Sample    A    C        0      0        2 
  20  chr20_40632231     AAsi    C    G        1      2        2 
  20  chr20_40632231     AKia    C    G        0      0        2 
  20  chr20_40632231     AOna    C    G        0      0        2 
  20  chr20_40632231     ASom    C    G        1      2        2 
  20  chr20_40632231     HCab    C    G        0      0        2 
  20  chr20_40632231     HPrz    C    G        0      0        2 
  20  chr20_40632231     ZBoe    C    G        0      0        2 
  20  chr20_40632231     ZGre    C    G        0      0        2 
  20  chr20_40632231     ZHar    C    G        0      0        2 
  20  chr20_40632231   Sample    C    G        1      2        2 
  20  chr20_40633035     AAsi    A    G        0      0        2 
  20  chr20_40633035     AKia    A    G        0      0        2 
  20  chr20_40633035     AOna    A    G        0      0        2 
  20  chr20_40633035     ASom    A    G        0      0        2 
  20  chr20_40633035     HCab    A    G        0      0        2 
  20  chr20_40633035     HPrz    A    G        0      0        2 
  20  chr20_40633035     ZBoe    A    G      0.5      1        2 
  20  chr20_40633035     ZGre    A    G        0      0        2 
  20  chr20_40633035     ZHar    A    G        0      0        2 
  20  chr20_40633035   Sample    A    G        0      0        2 
  20  chr20_40634292     AAsi    T    G        0      0        2 
  20  chr20_40634292     AKia    T    G        0      0        2 
  20  chr20_40634292     AOna    T    G        0      0        2 
  20  chr20_40634292     ASom    T    G        0      0        2 
  20  chr20_40634292     HCab    T    G        0      0        2 
  20  chr20_40634292     HPrz    T    G      0.5      1        2 
  20  chr20_40634292     ZBoe    T    G        0      0        2 
  20  chr20_40634292     ZGre    T    G        0      0        2 
  20  chr20_40634292     ZHar    T    G        0      0        2 
  20  chr20_40634292   Sample    T    G        0      0        2 
  20  chr20_40634498     AAsi    A    G        0      0        2 
  20  chr20_40634498     AKia    A    G        1      2        2 
  20  chr20_40634498     AOna    A    G        0      0        2 
  20  chr20_40634498     ASom    A    G        0      0        2 
  20  chr20_40634498     HCab    A    G        0      0        2 
  20  chr20_40634498     HPrz    A    G        0      0        2 
  20  chr20_40634498     ZBoe    A    G        0      0        2 
  20  chr20_40634498     ZGre    A    G        0      0        2 
  20  chr20_40634498     ZHar    A    G        0      0        2 
  20  chr20_40634498   Sample    A    G        0      0        2 
  20  chr20_40637516     AAsi    T    C        0      0        2 
  20  chr20_40637516     AKia    T    C      0.5      1        2 
  20  chr20_40637516     AOna    T    C        0      0        2 
  20  chr20_40637516     ASom    T    C        0      0        2 
  20  chr20_40637516     HCab    T    C        0      0        2 
  20  chr20_40637516     HPrz    T    C        0      0        2 
  20  chr20_40637516     ZBoe    T    C        0      0        2 
  20  chr20_40637516     ZGre    T    C        0      0        2 
  20  chr20_40637516     ZHar    T    C        0      0        2 
  20  chr20_40637516   Sample    T    C        0      0        2 
  20  chr20_40638948     AAsi    G    C        0      0        2 
  20  chr20_40638948     AKia    G    C        0      0        2 
  20  chr20_40638948     AOna    G    C        0      0        2 
  20  chr20_40638948     ASom    G    C        0      0        2 
  20  chr20_40638948     HCab    G    C        0      0        2 
  20  chr20_40638948     HPrz    G    C      0.5      1        2 
  20  chr20_40638948     ZBoe    G    C        0      0        2 
  20  chr20_40638948     ZGre    G    C        0      0        2 
  20  chr20_40638948     ZHar    G    C        0      0        2 
  20  chr20_40638948   Sample    G    C        0      0        2 
  20  chr20_40641768     AAsi    A    C        0      0        2 
  20  chr20_40641768     AKia    A    C        0      0        2 
  20  chr20_40641768     AOna    A    C        0      0        2 
  20  chr20_40641768     ASom    A    C        0      0        2 
  20  chr20_40641768     HCab    A    C        0      0        2 
  20  chr20_40641768     HPrz    A    C        0      0        2 
  20  chr20_40641768     ZBoe    A    C      0.5      1        2 
  20  chr20_40641768     ZGre    A    C        0      0        2 
  20  chr20_40641768     ZHar    A    C        0      0        2 
  20  chr20_40641768   Sample    A    C        0      0        2 
  20  chr20_40647760     AAsi    C    A        0      0        2 
  20  chr20_40647760     AKia    C    A        0      0        2 
  20  chr20_40647760     AOna    C    A        0      0        2 
  20  chr20_40647760     ASom    C    A        0      0        2 
  20  chr20_40647760     HCab    C    A        0      0        2 
  20  chr20_40647760     HPrz    C    A        0      0        2 
  20  chr20_40647760     ZBoe    C    A        1      2        2 
  20  chr20_40647760     ZGre    C    A        0      0        2 
  20  chr20_40647760     ZHar    C    A        1      2        2 
  20  chr20_40647760   Sample    C    A        0      0        2 
  20  chr20_40648904     AAsi    G    C        0      0        2 
  20  chr20_40648904     AKia    G    C        0      0        2 
  20  chr20_40648904     AOna    G    C        0      0        2 
  20  chr20_40648904     ASom    G    C        0      0        2 
  20  chr20_40648904     HCab    G    C        1      2        2 
  20  chr20_40648904     HPrz    G    C        1      2        2 
  20  chr20_40648904     ZBoe    G    C        0      0        2 
  20  chr20_40648904     ZGre    G    C        0      0        2 
  20  chr20_40648904     ZHar    G    C        0      0        2 
  20  chr20_40648904   Sample    G    C        0      0        2 
  20  chr20_40652535     AAsi    C    T        0      0        2 
  20  chr20_40652535     AKia    C    T        0      0        2 
  20  chr20_40652535     AOna    C    T        0      0        2 
  20  chr20_40652535     ASom    C    T        0      0        2 
  20  chr20_40652535     HCab    C    T        0      0        2 
  20  chr20_40652535     HPrz    C    T      0.5      1        2 
  20  chr20_40652535     ZBoe    C    T        0      0        2 
  20  chr20_40652535     ZGre    C    T        0      0        2 
  20  chr20_40652535     ZHar    C    T        0      0        2 
  20  chr20_40652535   Sample    C    T        0      0        2 
  20  chr20_40653949     AAsi    G    T        0      0        2 
  20  chr20_40653949     AKia    G    T        0      0        2 
  20  chr20_40653949     AOna    G    T        0      0        2 
  20  chr20_40653949     ASom    G    T        0      0        2 
  20  chr20_40653949     HCab    G    T        0      0        2 
  20  chr20_40653949     HPrz    G    T        0      0        2 
  20  chr20_40653949     ZBoe    G    T      0.5      1        2 
  20  chr20_40653949     ZGre    G    T        1      2        2 
  20  chr20_40653949     ZHar    G    T        0      0        2 
  20  chr20_40653949   Sample    G    T        0      0        2 
  20  chr20_40657328     AAsi    G    C        0      0        2 
  20  chr20_40657328     AKia    G    C        0      0        2 
  20  chr20_40657328     AOna    G    C        0      0        2 
  20  chr20_40657328     ASom    G    C        0      0        2 
  20  chr20_40657328     HCab    G    C        1      2        2 
  20  chr20_40657328     HPrz    G    C        1      2        2 
  20  chr20_40657328     ZBoe    G    C        0      0        2 
  20  chr20_40657328     ZGre    G    C        0      0        2 
  20  chr20_40657328     ZHar    G    C        0      0        2 
  20  chr20_40657328   Sample    G    C        0      0        2 
  20  chr20_40659007     AAsi    G    C        0      0        2 
  20  chr20_40659007     AKia    G    C        0      0        2 
  20  chr20_40659007     AOna    G    C        0      0        2 
  20  chr20_40659007     ASom    G    C        1      2        2 
  20  chr20_40659007     HCab    G    C        0      0        2 
  20  chr20_40659007     HPrz    G    C        0      0        2 
  20  chr20_40659007     ZBoe    G    C        0      0        2 
  20  chr20_40659007     ZGre    G    C        0      0        2 
  20  chr20_40659007     ZHar    G    C        0      0        2 
  20  chr20_40659007   Sample    G    C        0      0        2 
  20  chr20_40659094     AAsi    T    A        0      0        2 
  20  chr20_40659094     AKia    T    A        0      0        2 
  20  chr20_40659094     AOna    T    A        0      0        2 
  20  chr20_40659094     ASom    T    A        0      0        2 
  20  chr20_40659094     HCab    T    A        0      0        2 
  20  chr20_40659094     HPrz    T    A        0      0        2 
  20  chr20_40659094     ZBoe    T    A        1      2        2 
  20  chr20_40659094     ZGre    T    A        1      2        2 
  20  chr20_40659094     ZHar    T    A        1      2        2 
  20  chr20_40659094   Sample    T    A        0      0        2 
  20  chr20_40660909     AAsi    T    G        0      0        2 
  20  chr20_40660909     AKia    T    G        0      0        2 
  20  chr20_40660909     AOna    T    G        0      0        2 
  20  chr20_40660909     ASom    T    G        0      0        2 
  20  chr20_40660909     HCab    T    G        1      2        2 
  20  chr20_40660909     HPrz    T    G        1      2        2 
  20  chr20_40660909     ZBoe    T    G        0      0        2 
  20  chr20_40660909     ZGre    T    G        0      0        2 
  20  chr20_40660909     ZHar    T    G        0      0        2 
  20  chr20_40660909   Sample    T    G        0      0        2 
  20  chr20_40665293     AAsi    A    G        0      0        2 
  20  chr20_40665293     AKia    A    G        0      0        2 
  20  chr20_40665293     AOna    A    G        0      0        2 
  20  chr20_40665293     ASom    A    G        0      0        2 
  20  chr20_40665293     HCab    A    G      0.5      1        2 
  20  chr20_40665293     HPrz    A    G        0      0        2 
  20  chr20_40665293     ZBoe    A    G        0      0        2 
  20  chr20_40665293     ZGre    A    G        0      0        2 
  20  chr20_40665293     ZHar    A    G        0      0        2 
  20  chr20_40665293   Sample    A    G        0      0        2 
  20  chr20_40679137     AAsi    T    C        0      0        2 
  20  chr20_40679137     AKia    T    C        0      0        2 
  20  chr20_40679137     AOna    T    C        0      0        2 
  20  chr20_40679137     ASom    T    C        0      0        2 
  20  chr20_40679137     HCab    T    C        0      0        2 
  20  chr20_40679137     HPrz    T    C        0      0        2 
  20  chr20_40679137     ZBoe    T    C        0      0        2 
  20  chr20_40679137     ZGre    T    C      0.5      1        2 
  20  chr20_40679137     ZHar    T    C        0      0        2 
  20  chr20_40679137   Sample    T    C        0      0        2 
  20  chr20_40685066     AAsi    T    C        1      2        2 
  20  chr20_40685066     AKia    T    C        0      0        2 
  20  chr20_40685066     AOna    T    C        0      0        2 
  20  chr20_40685066     ASom    T    C        0      0        2 
  20  chr20_40685066     HCab    T    C        0      0        2 
  20  chr20_40685066     HPrz    T    C        0      0        2 
  20  chr20_40685066     ZBoe    T    C        0      0        2 
  20  chr20_40685066     ZGre    T    C        0      0        2 
  20  chr20_40685066     ZHar    T    C        0      0        2 
  20  chr20_40685066   Sample    T    C        0      0        2 
  20  chr20_40692737     AAsi    C    A        0      0        2 
  20  chr20_40692737     AKia    C    A        0      0        2 
  20  chr20_40692737     AOna    C    A        0      0        2 
  20  chr20_40692737     ASom    C    A        0      0        2 
  20  chr20_40692737     HCab    C    A        0      0        2 
  20  chr20_40692737     HPrz    C    A      0.5      1        2 
  20  chr20_40692737     ZBoe    C    A        0      0        2 
  20  chr20_40692737     ZGre    C    A        0      0        2 
  20  chr20_40692737     ZHar    C    A        0      0        2 
  20  chr20_40692737   Sample    C    A        0      0        2 
  20  chr20_40694814     AAsi    G    A        0      0        2 
  20  chr20_40694814     AKia    G    A        0      0        2 
  20  chr20_40694814     AOna    G    A        0      0        2 
  20  chr20_40694814     ASom    G    A        0      0        2 
  20  chr20_40694814     HCab    G    A        0      0        2 
  20  chr20_40694814     HPrz    G    A        0      0        2 
  20  chr20_40694814     ZBoe    G    A      0.5      1        2 
  20  chr20_40694814     ZGre    G    A        0      0        2 
  20  chr20_40694814     ZHar    G    A        0      0        2 
  20  chr20_40694814   Sample    G    A        0      0        2 
  20  chr20_40696514     AAsi    A    G        0      0        2 
  20  chr20_40696514     AKia    A    G      0.5      1        2 
  20  chr20_40696514     AOna    A    G        0      0        2 
  20  chr20_40696514     ASom    A    G        0      0        2 
  20  chr20_40696514     HCab    A    G        0      0        2 
  20  chr20_40696514     HPrz    A    G        0      0        2 
  20  chr20_40696514     ZBoe    A    G        0      0        2 
  20  chr20_40696514     ZGre    A    G        0      0        2 
  20  chr20_40696514     ZHar    A    G        0      0        2 
  20  chr20_40696514   Sample    A    G        0      0        2 
  20  chr20_40697042     AAsi    G    A        0      0        2 
  20  chr20_40697042     AKia    G    A        0      0        2 
  20  chr20_40697042     AOna    G    A        0      0        2 
  20  chr20_40697042     ASom    G    A        0      0        2 
  20  chr20_40697042     HCab    G    A        1      2        2 
  20  chr20_40697042     HPrz    G    A        1      2        2 
  20  chr20_40697042     ZBoe    G    A        0      0        2 
  20  chr20_40697042     ZGre    G    A        0      0        2 
  20  chr20_40697042     ZHar    G    A        0      0        2 
  20  chr20_40697042   Sample    G    A        0      0        2 
  20  chr20_40702011     AAsi    T    C        0      0        2 
  20  chr20_40702011     AKia    T    C        0      0        2 
  20  chr20_40702011     AOna    T    C        0      0        2 
  20  chr20_40702011     ASom    T    C        0      0        2 
  20  chr20_40702011     HCab    T    C        0      0        2 
  20  chr20_40702011     HPrz    T    C      0.5      1        2 
  20  chr20_40702011     ZBoe    T    C        0      0        2 
  20  chr20_40702011     ZGre    T    C        0      0        2 
  20  chr20_40702011     ZHar    T    C        0      0        2 
  20  chr20_40702011   Sample    T    C        0      0        2 
  20  chr20_40709243     AAsi    A    T        0      0        2 
  20  chr20_40709243     AKia    A    T        0      0        2 
  20  chr20_40709243     AOna    A    T        0      0        2 
  20  chr20_40709243     ASom    A    T        0      0        2 
  20  chr20_40709243     HCab    A    T        1      2        2 
  20  chr20_40709243     HPrz    A    T        1      2        2 
  20  chr20_40709243     ZBoe    A    T        0      0        2 
  20  chr20_40709243     ZGre    A    T        0      0        2 
  20  chr20_40709243     ZHar    A    T        0      0        2 
  20  chr20_40709243   Sample    A    T        0      0        2 
  20  chr20_40710641     AAsi    C    T        0      0        2 
  20  chr20_40710641     AKia    C    T        0      0        2 
  20  chr20_40710641     AOna    C    T        0      0        2 
  20  chr20_40710641     ASom    C    T        0      0        2 
  20  chr20_40710641     HCab    C    T        1      2        2 
  20  chr20_40710641     HPrz    C    T        1      2        2 
  20  chr20_40710641     ZBoe    C    T        0      0        2 
  20  chr20_40710641     ZGre    C    T        0      0        2 
  20  chr20_40710641     ZHar    C    T        0      0        2 
  20  chr20_40710641   Sample    C    T        0      0        2 
  20  chr20_40714825     AAsi    C    T        1      2        2 
  20  chr20_40714825     AKia    C    T        0      0        2 
  20  chr20_40714825     AOna    C    T        0      0        2 
  20  chr20_40714825     ASom    C    T        1      2        2 
  20  chr20_40714825     HCab    C    T        0      0        2 
  20  chr20_40714825     HPrz    C    T        0      0        2 
  20  chr20_40714825     ZBoe    C    T        0      0        2 
  20  chr20_40714825     ZGre    C    T        0      0        2 
  20  chr20_40714825     ZHar    C    T        0      0        2 
  20  chr20_40714825   Sample    C    T        1      2        2 
  20  chr20_40715326     AAsi    T    C        0      0        2 
  20  chr20_40715326     AKia    T    C        1      2        2 
  20  chr20_40715326     AOna    T    C      0.5      1        2 
  20  chr20_40715326     ASom    T    C        0      0        2 
  20  chr20_40715326     HCab    T    C        0      0        2 
  20  chr20_40715326     HPrz    T    C        0      0        2 
  20  chr20_40715326     ZBoe    T    C        0      0        2 
  20  chr20_40715326     ZGre    T    C        0      0        2 
  20  chr20_40715326     ZHar    T    C        0      0        2 
  20  chr20_40715326   Sample    T    C        0      0        2 
  20  chr20_40726253     AAsi    A    G        0      0        2 
  20  chr20_40726253     AKia    A    G        0      0        2 
  20  chr20_40726253     AOna    A    G        0      0        2 
  20  chr20_40726253     ASom    A    G        0      0        2 
  20  chr20_40726253     HCab    A    G        0      0        2 
  20  chr20_40726253     HPrz    A    G        0      0        2 
  20  chr20_40726253     ZBoe    A    G      0.5      1        2 
  20  chr20_40726253     ZGre    A    G        0      0        2 
  20  chr20_40726253     ZHar    A    G        0      0        2 
  20  chr20_40726253   Sample    A    G        0      0        2 
  20  chr20_40731729     AAsi    T    G        0      0        2 
  20  chr20_40731729     AKia    T    G        0      0        2 
  20  chr20_40731729     AOna    T    G        0      0        2 
  20  chr20_40731729     ASom    T    G        1      2        2 
  20  chr20_40731729     HCab    T    G        0      0        2 
  20  chr20_40731729     HPrz    T    G        0      0        2 
  20  chr20_40731729     ZBoe    T    G        0      0        2 
  20  chr20_40731729     ZGre    T    G        0      0        2 
  20  chr20_40731729     ZHar    T    G        0      0        2 
  20  chr20_40731729   Sample    T    G        0      0        2 
  20  chr20_40741297     AAsi    A    G        0      0        2 
  20  chr20_40741297     AKia    A    G        0      0        2 
  20  chr20_40741297     AOna    A    G        0      0        2 
  20  chr20_40741297     ASom    A    G        0      0        2 
  20  chr20_40741297     HCab    A    G        1      2        2 
  20  chr20_40741297     HPrz    A    G        1      2        2 
  20  chr20_40741297     ZBoe    A    G        0      0        2 
  20  chr20_40741297     ZGre    A    G        0      0        2 
  20  chr20_40741297     ZHar    A    G        0      0        2 
  20  chr20_40741297   Sample    A    G        0      0        2 
  20  chr20_40744884     AAsi    A    T        0      0        2 
  20  chr20_40744884     AKia    A    T        0      0        2 
  20  chr20_40744884     AOna    A    T        0      0        2 
  20  chr20_40744884     ASom    A    T        0      0        2 
  20  chr20_40744884     HCab    A    T      0.5      1        2 
  20  chr20_40744884     HPrz    A    T        0      0        2 
  20  chr20_40744884     ZBoe    A    T        0      0        2 
  20  chr20_40744884     ZGre    A    T        0      0        2 
  20  chr20_40744884     ZHar    A    T        0      0        2 
  20  chr20_40744884   Sample    A    T        0      0        2 
  20  chr20_40747456     AAsi    T    C        0      0        2 
  20  chr20_40747456     AKia    T    C        0      0        2 
  20  chr20_40747456     AOna    T    C        0      0        2 
  20  chr20_40747456     ASom    T    C        0      0        2 
  20  chr20_40747456     HCab    T    C        1      2        2 
  20  chr20_40747456     HPrz    T    C      0.5      1        2 
  20  chr20_40747456     ZBoe    T    C        0      0        2 
  20  chr20_40747456     ZGre    T    C        1      2        2 
  20  chr20_40747456     ZHar    T    C        0      0        2 
  20  chr20_40747456   Sample    T    C        0      0        2 
  20  chr20_40747755     AAsi    C    T        0      0        2 
  20  chr20_40747755     AKia    C    T        0      0        2 
  20  chr20_40747755     AOna    C    T        0      0        2 
  20  chr20_40747755     ASom    C    T        0      0        2 
  20  chr20_40747755     HCab    C    T        0      0        2 
  20  chr20_40747755     HPrz    C    T        0      0        2 
  20  chr20_40747755     ZBoe    C    T        0      0        2 
  20  chr20_40747755     ZGre    C    T        0      0        2 
  20  chr20_40747755     ZHar    C    T        1      2        2 
  20  chr20_40747755   Sample    C    T        0      0        2 
  20  chr20_40748986     AAsi    A    G        0      0        2 
  20  chr20_40748986     AKia    A    G        0      0        2 
  20  chr20_40748986     AOna    A    G        0      0        2 
  20  chr20_40748986     ASom    A    G        0      0        2 
  20  chr20_40748986     HCab    A    G        0      0        2 
  20  chr20_40748986     HPrz    A    G      0.5      1        2 
  20  chr20_40748986     ZBoe    A    G        0      0        2 
  20  chr20_40748986     ZGre    A    G        0      0        2 
  20  chr20_40748986     ZHar    A    G        0      0        2 
  20  chr20_40748986   Sample    A    G        0      0        2 
  20  chr20_40749138     AAsi    A    G        0      0        2 
  20  chr20_40749138     AKia    A    G        0      0        2 
  20  chr20_40749138     AOna    A    G        0      0        2 
  20  chr20_40749138     ASom    A    G        0      0        2 
  20  chr20_40749138     HCab    A    G        0      0        2 
  20  chr20_40749138     HPrz    A    G        0      0        2 
  20  chr20_40749138     ZBoe    A    G        0      0        2 
  20  chr20_40749138     ZGre    A    G      0.5      1        2 
  20  chr20_40749138     ZHar    A    G        0      0        2 
  20  chr20_40749138   Sample    A    G        0      0        2 
  20  chr20_40749431     AAsi    G    A        0      0        2 
  20  chr20_40749431     AKia    G    A        0      0        2 
  20  chr20_40749431     AOna    G    A        0      0        2 
  20  chr20_40749431     ASom    G    A        0      0        2 
  20  chr20_40749431     HCab    G    A        0      0        2 
  20  chr20_40749431     HPrz    G    A        0      0        2 
  20  chr20_40749431     ZBoe    G    A      0.5      1        2 
  20  chr20_40749431     ZGre    G    A        0      0        2 
  20  chr20_40749431     ZHar    G    A        0      0        2 
  20  chr20_40749431   Sample    G    A        0      0        2 
  20  chr20_40755228     AAsi    A    G        0      0        2 
  20  chr20_40755228     AKia    A    G        0      0        2 
  20  chr20_40755228     AOna    A    G        0      0        2 
  20  chr20_40755228     ASom    A    G        0      0        2 
  20  chr20_40755228     HCab    A    G        1      2        2 
  20  chr20_40755228     HPrz    A    G        1      2        2 
  20  chr20_40755228     ZBoe    A    G        0      0        2 
  20  chr20_40755228     ZGre    A    G        0      0        2 
  20  chr20_40755228     ZHar    A    G        0      0        2 
  20  chr20_40755228   Sample    A    G        0      0        2 
  20  chr20_40757019     AAsi    T    C        0      0        2 
  20  chr20_40757019     AKia    T    C        0      0        2 
  20  chr20_40757019     AOna    T    C        0      0        2 
  20  chr20_40757019     ASom    T    C        0      0        2 
  20  chr20_40757019     HCab    T    C        1      2        2 
  20  chr20_40757019     HPrz    T    C        1      2        2 
  20  chr20_40757019     ZBoe    T    C        0      0        2 
  20  chr20_40757019     ZGre    T    C        0      0        2 
  20  chr20_40757019     ZHar    T    C        0      0        2 
  20  chr20_40757019   Sample    T    C        0      0        2 
  20  chr20_40767575     AAsi    G    A        0      0        2 
  20  chr20_40767575     AKia    G    A        0      0        2 
  20  chr20_40767575     AOna    G    A        0      0        2 
  20  chr20_40767575     ASom    G    A        0      0        2 
  20  chr20_40767575     HCab    G    A        1      2        2 
  20  chr20_40767575     HPrz    G    A        1      2        2 
  20  chr20_40767575     ZBoe    G    A        0      0        2 
  20  chr20_40767575     ZGre    G    A        0      0        2 
  20  chr20_40767575     ZHar    G    A        0      0        2 
  20  chr20_40767575   Sample    G    A        0      0        2 
  20  chr20_40768236     AAsi    G    C        0      0        2 
  20  chr20_40768236     AKia    G    C        0      0        2 
  20  chr20_40768236     AOna    G    C        0      0        2 
  20  chr20_40768236     ASom    G    C        0      0        2 
  20  chr20_40768236     HCab    G    C        0      0        2 
  20  chr20_40768236     HPrz    G    C        0      0        2 
  20  chr20_40768236     ZBoe    G    C        0      0        2 
  20  chr20_40768236     ZGre    G    C      0.5      1        2 
  20  chr20_40768236     ZHar    G    C        0      0        2 
  20  chr20_40768236   Sample    G    C        0      0        2 
  20  chr20_40772703     AAsi    T    C        0      0        2 
  20  chr20_40772703     AKia    T    C        0      0        2 
  20  chr20_40772703     AOna    T    C        0      0        2 
  20  chr20_40772703     ASom    T    C        0      0        2 
  20  chr20_40772703     HCab    T    C        1      2        2 
  20  chr20_40772703     HPrz    T    C        1      2        2 
  20  chr20_40772703     ZBoe    T    C        0      0        2 
  20  chr20_40772703     ZGre    T    C        0      0        2 
  20  chr20_40772703     ZHar    T    C        0      0        2 
  20  chr20_40772703   Sample    T    C        0      0        2 
  20  chr20_40781423     AAsi    T    C        0      0        2 
  20  chr20_40781423     AKia    T    C        1      2        2 
  20  chr20_40781423     AOna    T    C        0      0        2 
  20  chr20_40781423     ASom    T    C        0      0        2 
  20  chr20_40781423     HCab    T    C        0      0        2 
  20  chr20_40781423     HPrz    T    C        0      0        2 
  20  chr20_40781423     ZBoe    T    C        0      0        2 
  20  chr20_40781423     ZGre    T    C        0      0        2 
  20  chr20_40781423     ZHar    T    C        0      0        2 
  20  chr20_40781423   Sample    T    C        0      0        2 
  20  chr20_40782299     AAsi    T    C        0      0        2 
  20  chr20_40782299     AKia    T    C        0      0        2 
  20  chr20_40782299     AOna    T    C        0      0        2 
  20  chr20_40782299     ASom    T    C        0      0        2 
  20  chr20_40782299     HCab    T    C        0      0        2 
  20  chr20_40782299     HPrz    T    C        0      0        2 
  20  chr20_40782299     ZBoe    T    C        0      0        2 
  20  chr20_40782299     ZGre    T    C      0.5      1        2 
  20  chr20_40782299     ZHar    T    C        0      0        2 
  20  chr20_40782299   Sample    T    C        0      0        2 
  20  chr20_40796520     AAsi    A    G        0      0        2 
  20  chr20_40796520     AKia    A    G        0      0        2 
  20  chr20_40796520     AOna    A    G        0      0        2 
  20  chr20_40796520     ASom    A    G        0      0        2 
  20  chr20_40796520     HCab    A    G        1      2        2 
  20  chr20_40796520     HPrz    A    G        1      2        2 
  20  chr20_40796520     ZBoe    A    G        0      0        2 
  20  chr20_40796520     ZGre    A    G        0      0        2 
  20  chr20_40796520     ZHar    A    G        0      0        2 
  20  chr20_40796520   Sample    A    G        0      0        2 
  20  chr20_40797563     AAsi    C    T        0      0        2 
  20  chr20_40797563     AKia    C    T        0      0        2 
  20  chr20_40797563     AOna    C    T        1      2        2 
  20  chr20_40797563     ASom    C    T        0      0        2 
  20  chr20_40797563     HCab    C    T        0      0        2 
  20  chr20_40797563     HPrz    C    T        0      0        2 
  20  chr20_40797563     ZBoe    C    T        0      0        2 
  20  chr20_40797563     ZGre    C    T        0      0        2 
  20  chr20_40797563     ZHar    C    T        0      0        2 
  20  chr20_40797563   Sample    C    T        0      0        2 
  20  chr20_40826816     AAsi    G    A        0      0        2 
  20  chr20_40826816     AKia    G    A        1      2        2 
  20  chr20_40826816     AOna    G    A        0      0        2 
  20  chr20_40826816     ASom    G    A        0      0        2 
  20  chr20_40826816     HCab    G    A        0      0        2 
  20  chr20_40826816     HPrz    G    A        0      0        2 
  20  chr20_40826816     ZBoe    G    A        0      0        2 
  20  chr20_40826816     ZGre    G    A        0      0        2 
  20  chr20_40826816     ZHar    G    A        0      0        2 
  20  chr20_40826816   Sample    G    A        0      0        2 
  20  chr20_40831686     AAsi    G    A        0      0        2 
  20  chr20_40831686     AKia    G    A        0      0        2 
  20  chr20_40831686     AOna    G    A        0      0        2 
  20  chr20_40831686     ASom    G    A        0      0        2 
  20  chr20_40831686     HCab    G    A        0      0        2 
  20  chr20_40831686     HPrz    G    A        0      0        2 
  20  chr20_40831686     ZBoe    G    A        0      0        2 
  20  chr20_40831686     ZGre    G    A        0      0        2 
  20  chr20_40831686     ZHar    G    A        1      2        2 
  20  chr20_40831686   Sample    G    A        0      0        2 
  20  chr20_40838904     AAsi    G    T        0      0        2 
  20  chr20_40838904     AKia    G    T        0      0        2 
  20  chr20_40838904     AOna    G    T        0      0        2 
  20  chr20_40838904     ASom    G    T        0      0        2 
  20  chr20_40838904     HCab    G    T        0      0        2 
  20  chr20_40838904     HPrz    G    T        0      0        2 
  20  chr20_40838904     ZBoe    G    T      0.5      1        2 
  20  chr20_40838904     ZGre    G    T        0      0        2 
  20  chr20_40838904     ZHar    G    T        0      0        2 
  20  chr20_40838904   Sample    G    T        0      0        2 
  20  chr20_40839574     AAsi    G    A        0      0        2 
  20  chr20_40839574     AKia    G    A        0      0        2 
  20  chr20_40839574     AOna    G    A        0      0        2 
  20  chr20_40839574     ASom    G    A        0      0        2 
  20  chr20_40839574     HCab    G    A        1      2        2 
  20  chr20_40839574     HPrz    G    A        1      2        2 
  20  chr20_40839574     ZBoe    G    A        0      0        2 
  20  chr20_40839574     ZGre    G    A        0      0        2 
  20  chr20_40839574     ZHar    G    A        0      0        2 
  20  chr20_40839574   Sample    G    A        0      0        2 
  20  chr20_40840158     AAsi    A    G        0      0        2 
  20  chr20_40840158     AKia    A    G        0      0        2 
  20  chr20_40840158     AOna    A    G        0      0        2 
  20  chr20_40840158     ASom    A    G        0      0        2 
  20  chr20_40840158     HCab    A    G        0      0        2 
  20  chr20_40840158     HPrz    A    G        0      0        2 
  20  chr20_40840158     ZBoe    A    G      0.5      1        2 
  20  chr20_40840158     ZGre    A    G        0      0        2 
  20  chr20_40840158     ZHar    A    G        0      0        2 
  20  chr20_40840158   Sample    A    G        0      0        2 
  20  chr20_40843430     AAsi    C    T        0      0        2 
  20  chr20_40843430     AKia    C    T        0      0        2 
  20  chr20_40843430     AOna    C    T        0      0        2 
  20  chr20_40843430     ASom    C    T        0      0        2 
  20  chr20_40843430     HCab    C    T        1      2        2 
  20  chr20_40843430     HPrz    C    T        1      2        2 
  20  chr20_40843430     ZBoe    C    T        0      0        2 
  20  chr20_40843430     ZGre    C    T        0      0        2 
  20  chr20_40843430     ZHar    C    T        0      0        2 
  20  chr20_40843430   Sample    C    T        0      0        2 
  20  chr20_40848596     AAsi    G    A        0      0        2 
  20  chr20_40848596     AKia    G    A      0.5      1        2 
  20  chr20_40848596     AOna    G    A        0      0        2 
  20  chr20_40848596     ASom    G    A        0      0        2 
  20  chr20_40848596     HCab    G    A        0      0        2 
  20  chr20_40848596     HPrz    G    A        0      0        2 
  20  chr20_40848596     ZBoe    G    A        0      0        2 
  20  chr20_40848596     ZGre    G    A        0      0        2 
  20  chr20_40848596     ZHar    G    A        0      0        2 
  20  chr20_40848596   Sample    G    A        0      0        2 
  20  chr20_40852579     AAsi    T    C        0      0        2 
  20  chr20_40852579     AKia    T    C        0      0        2 
  20  chr20_40852579     AOna    T    C        0      0        2 
  20  chr20_40852579     ASom    T    C        0      0        2 
  20  chr20_40852579     HCab    T    C      0.5      1        2 
  20  chr20_40852579     HPrz    T    C        0      0        2 
  20  chr20_40852579     ZBoe    T    C        0      0        2 
  20  chr20_40852579     ZGre    T    C        0      0        2 
  20  chr20_40852579     ZHar    T    C        0      0        2 
  20  chr20_40852579   Sample    T    C        0      0        2 
  20  chr20_40856738     AAsi    A    G        0      0        2 
  20  chr20_40856738     AKia    A    G        0      0        2 
  20  chr20_40856738     AOna    A    G        0      0        2 
  20  chr20_40856738     ASom    A    G        0      0        2 
  20  chr20_40856738     HCab    A    G        0      0        2 
  20  chr20_40856738     HPrz    A    G        0      0        2 
  20  chr20_40856738     ZBoe    A    G      0.5      1        2 
  20  chr20_40856738     ZGre    A    G        0      0        2 
  20  chr20_40856738     ZHar    A    G        0      0        2 
  20  chr20_40856738   Sample    A    G        0      0        2 
  20  chr20_40859708     AAsi    A    G        0      0        2 
  20  chr20_40859708     AKia    A    G        0      0        2 
  20  chr20_40859708     AOna    A    G        0      0        2 
  20  chr20_40859708     ASom    A    G        0      0        2 
  20  chr20_40859708     HCab    A    G        0      0        2 
  20  chr20_40859708     HPrz    A    G        0      0        2 
  20  chr20_40859708     ZBoe    A    G      0.5      1        2 
  20  chr20_40859708     ZGre    A    G        0      0        2 
  20  chr20_40859708     ZHar    A    G        0      0        2 
  20  chr20_40859708   Sample    A    G        0      0        2 
  20  chr20_40862705     AAsi    C    A        0      0        2 
  20  chr20_40862705     AKia    C    A        0      0        2 
  20  chr20_40862705     AOna    C    A        0      0        2 
  20  chr20_40862705     ASom    C    A        0      0        2 
  20  chr20_40862705     HCab    C    A        0      0        2 
  20  chr20_40862705     HPrz    C    A        0      0        2 
  20  chr20_40862705     ZBoe    C    A        0      0        2 
  20  chr20_40862705     ZGre    C    A        0      0        2 
  20  chr20_40862705     ZHar    C    A        1      2        2 
  20  chr20_40862705   Sample    C    A        0      0        2 
  20  chr20_40863161     AAsi    C    G        0      0        2 
  20  chr20_40863161     AKia    C    G        0      0        2 
  20  chr20_40863161     AOna    C    G        0      0        2 
  20  chr20_40863161     ASom    C    G        0      0        2 
  20  chr20_40863161     HCab    C    G        1      2        2 
  20  chr20_40863161     HPrz    C    G        1      2        2 
  20  chr20_40863161     ZBoe    C    G        0      0        2 
  20  chr20_40863161     ZGre    C    G        0      0        2 
  20  chr20_40863161     ZHar    C    G        0      0        2 
  20  chr20_40863161   Sample    C    G        0      0        2 
  20  chr20_40863350     AAsi    A    C        0      0        2 
  20  chr20_40863350     AKia    A    C        0      0        2 
  20  chr20_40863350     AOna    A    C        0      0        2 
  20  chr20_40863350     ASom    A    C        0      0        2 
  20  chr20_40863350     HCab    A    C        0      0        2 
  20  chr20_40863350     HPrz    A    C        0      0        2 
  20  chr20_40863350     ZBoe    A    C        0      0        2 
  20  chr20_40863350     ZGre    A    C        0      0        2 
  20  chr20_40863350     ZHar    A    C        1      2        2 
  20  chr20_40863350   Sample    A    C        0      0        2 
  20  chr20_40869503     AAsi    G    A        0      0        2 
  20  chr20_40869503     AKia    G    A      0.5      1        2 
  20  chr20_40869503     AOna    G    A        0      0        2 
  20  chr20_40869503     ASom    G    A        0      0        2 
  20  chr20_40869503     HCab    G    A        0      0        2 
  20  chr20_40869503     HPrz    G    A        0      0        2 
  20  chr20_40869503     ZBoe    G    A        0      0        2 
  20  chr20_40869503     ZGre    G    A        0      0        2 
  20  chr20_40869503     ZHar    G    A        0      0        2 
  20  chr20_40869503   Sample    G    A        0      0        2 
  20  chr20_40872045     AAsi    T    C        0      0        2 
  20  chr20_40872045     AKia    T    C        0      0        2 
  20  chr20_40872045     AOna    T    C      0.5      1        2 
  20  chr20_40872045     ASom    T    C        0      0        2 
  20  chr20_40872045     HCab    T    C        0      0        2 
  20  chr20_40872045     HPrz    T    C        0      0        2 
  20  chr20_40872045     ZBoe    T    C        0      0        2 
  20  chr20_40872045     ZGre    T    C        0      0        2 
  20  chr20_40872045     ZHar    T    C        0      0        2 
  20  chr20_40872045   Sample    T    C        0      0        2 
  20  chr20_40875202     AAsi    T    C        0      0        2 
  20  chr20_40875202     AKia    T    C        0      0        2 
  20  chr20_40875202     AOna    T    C        0      0        2 
  20  chr20_40875202     ASom    T    C        0      0        2 
  20  chr20_40875202     HCab    T    C        1      2        2 
  20  chr20_40875202     HPrz    T    C        1      2        2 
  20  chr20_40875202     ZBoe    T    C        0      0        2 
  20  chr20_40875202     ZGre    T    C        1      2        2 
  20  chr20_40875202     ZHar    T    C        0      0        2 
  20  chr20_40875202   Sample    T    C        0      0        2 
  20  chr20_40875881     AAsi    A    G        0      0        2 
  20  chr20_40875881     AKia    A    G        0      0        2 
  20  chr20_40875881     AOna    A    G        0      0        2 
  20  chr20_40875881     ASom    A    G        1      2        2 
  20  chr20_40875881     HCab    A    G        0      0        2 
  20  chr20_40875881     HPrz    A    G        0      0        2 
  20  chr20_40875881     ZBoe    A    G        0      0        2 
  20  chr20_40875881     ZGre    A    G        0      0        2 
  20  chr20_40875881     ZHar    A    G        0      0        2 
  20  chr20_40875881   Sample    A    G        0      0        2 
  20  chr20_40876736     AAsi    G    T        0      0        2 
  20  chr20_40876736     AKia    G    T        0      0        2 
  20  chr20_40876736     AOna    G    T        0      0        2 
  20  chr20_40876736     ASom    G    T        0      0        2 
  20  chr20_40876736     HCab    G    T        0      0        2 
  20  chr20_40876736     HPrz    G    T        0      0        2 
  20  chr20_40876736     ZBoe    G    T        0      0        2 
  20  chr20_40876736     ZGre    G    T        0      0        2 
  20  chr20_40876736     ZHar    G    T        1      2        2 
  20  chr20_40876736   Sample    G    T        0      0        2 
  20  chr20_40879378     AAsi    A    G        0      0        2 
  20  chr20_40879378     AKia    A    G        0      0        2 
  20  chr20_40879378     AOna    A    G        0      0        2 
  20  chr20_40879378     ASom    A    G        0      0        2 
  20  chr20_40879378     HCab    A    G        0      0        2 
  20  chr20_40879378     HPrz    A    G      0.5      1        2 
  20  chr20_40879378     ZBoe    A    G        0      0        2 
  20  chr20_40879378     ZGre    A    G        0      0        2 
  20  chr20_40879378     ZHar    A    G        0      0        2 
  20  chr20_40879378   Sample    A    G        0      0        2 
  20  chr20_40880852     AAsi    G    A        0      0        2 
  20  chr20_40880852     AKia    G    A        0      0        2 
  20  chr20_40880852     AOna    G    A        0      0        2 
  20  chr20_40880852     ASom    G    A        0      0        2 
  20  chr20_40880852     HCab    G    A        0      0        2 
  20  chr20_40880852     HPrz    G    A        0      0        2 
  20  chr20_40880852     ZBoe    G    A        0      0        2 
  20  chr20_40880852     ZGre    G    A        0      0        2 
  20  chr20_40880852     ZHar    G    A        1      2        2 
  20  chr20_40880852   Sample    G    A        0      0        2 
  20  chr20_40881940     AAsi    T    C        0      0        2 
  20  chr20_40881940     AKia    T    C        1      2        2 
  20  chr20_40881940     AOna    T    C        1      2        2 
  20  chr20_40881940     ASom    T    C        0      0        2 
  20  chr20_40881940     HCab    T    C        0      0        2 
  20  chr20_40881940     HPrz    T    C        0      0        2 
  20  chr20_40881940     ZBoe    T    C        0      0        2 
  20  chr20_40881940     ZGre    T    C        0      0        2 
  20  chr20_40881940     ZHar    T    C        0      0        2 
  20  chr20_40881940   Sample    T    C        0      0        2 
  20  chr20_40890718     AAsi    A    G        0      0        2 
  20  chr20_40890718     AKia    A    G        0      0        2 
  20  chr20_40890718     AOna    A    G        0      0        2 
  20  chr20_40890718     ASom    A    G        0      0        2 
  20  chr20_40890718     HCab    A    G        0      0        2 
  20  chr20_40890718     HPrz    A    G        0      0        2 
  20  chr20_40890718     ZBoe    A    G        0      0        2 
  20  chr20_40890718     ZGre    A    G        1      2        2 
  20  chr20_40890718     ZHar    A    G        0      0        2 
  20  chr20_40890718   Sample    A    G        0      0        2 
  20  chr20_40894104     AAsi    G    C        0      0        2 
  20  chr20_40894104     AKia    G    C        0      0        2 
  20  chr20_40894104     AOna    G    C      0.5      1        2 
  20  chr20_40894104     ASom    G    C        0      0        2 
  20  chr20_40894104     HCab    G    C        0      0        2 
  20  chr20_40894104     HPrz    G    C        0      0        2 
  20  chr20_40894104     ZBoe    G    C        0      0        2 
  20  chr20_40894104     ZGre    G    C        0      0        2 
  20  chr20_40894104     ZHar    G    C        0      0        2 
  20  chr20_40894104   Sample    G    C        0      0        2 
  20  chr20_40896805     AAsi    G    C        0      0        2 
  20  chr20_40896805     AKia    G    C        0      0        2 
  20  chr20_40896805     AOna    G    C        0      0        2 
  20  chr20_40896805     ASom    G    C        0      0        2 
  20  chr20_40896805     HCab    G    C        0      0        2 
  20  chr20_40896805     HPrz    G    C        0      0        2 
  20  chr20_40896805     ZBoe    G    C        1      2        2 
  20  chr20_40896805     ZGre    G    C        0      0        2 
  20  chr20_40896805     ZHar    G    C        0      0        2 
  20  chr20_40896805   Sample    G    C        0      0        2 
  20  chr20_40901718     AAsi    T    C        0      0        2 
  20  chr20_40901718     AKia    T    C        0      0        2 
  20  chr20_40901718     AOna    T    C        0      0        2 
  20  chr20_40901718     ASom    T    C        0      0        2 
  20  chr20_40901718     HCab    T    C        0      0        2 
  20  chr20_40901718     HPrz    T    C        0      0        2 
  20  chr20_40901718     ZBoe    T    C        1      2        2 
  20  chr20_40901718     ZGre    T    C        0      0        2 
  20  chr20_40901718     ZHar    T    C        0      0        2 
  20  chr20_40901718   Sample    T    C        0      0        2 
  20  chr20_40902126     AAsi    T    C        0      0        2 
  20  chr20_40902126     AKia    T    C        0      0        2 
  20  chr20_40902126     AOna    T    C      0.5      1        2 
  20  chr20_40902126     ASom    T    C        0      0        2 
  20  chr20_40902126     HCab    T    C        0      0        2 
  20  chr20_40902126     HPrz    T    C        0      0        2 
  20  chr20_40902126     ZBoe    T    C        0      0        2 
  20  chr20_40902126     ZGre    T    C        0      0        2 
  20  chr20_40902126     ZHar    T    C        0      0        2 
  20  chr20_40902126   Sample    T    C        0      0        2 
  20  chr20_40909097     AAsi    A    C        0      0        2 
  20  chr20_40909097     AKia    A    C        0      0        2 
  20  chr20_40909097     AOna    A    C        0      0        2 
  20  chr20_40909097     ASom    A    C        0      0        2 
  20  chr20_40909097     HCab    A    C        1      2        2 
  20  chr20_40909097     HPrz    A    C        1      2        2 
  20  chr20_40909097     ZBoe    A    C        0      0        2 
  20  chr20_40909097     ZGre    A    C        0      0        2 
  20  chr20_40909097     ZHar    A    C        0      0        2 
  20  chr20_40909097   Sample    A    C        0      0        2 
  20  chr20_40910454     AAsi    A    G        0      0        2 
  20  chr20_40910454     AKia    A    G        0      0        2 
  20  chr20_40910454     AOna    A    G        0      0        2 
  20  chr20_40910454     ASom    A    G        0      0        2 
  20  chr20_40910454     HCab    A    G        1      2        2 
  20  chr20_40910454     HPrz    A    G        1      2        2 
  20  chr20_40910454     ZBoe    A    G        0      0        2 
  20  chr20_40910454     ZGre    A    G        0      0        2 
  20  chr20_40910454     ZHar    A    G        0      0        2 
  20  chr20_40910454   Sample    A    G        0      0        2 
  20  chr20_40917708     AAsi    G    A        0      0        2 
  20  chr20_40917708     AKia    G    A        0      0        2 
  20  chr20_40917708     AOna    G    A        0      0        2 
  20  chr20_40917708     ASom    G    A        0      0        2 
  20  chr20_40917708     HCab    G    A        1      2        2 
  20  chr20_40917708     HPrz    G    A        1      2        2 
  20  chr20_40917708     ZBoe    G    A        0      0        2 
  20  chr20_40917708     ZGre    G    A        0      0        2 
  20  chr20_40917708     ZHar    G    A        0      0        2 
  20  chr20_40917708   Sample    G    A        0      0        2 
  20  chr20_40919483     AAsi    A    G        0      0        2 
  20  chr20_40919483     AKia    A    G        0      0        2 
  20  chr20_40919483     AOna    A    G        0      0        2 
  20  chr20_40919483     ASom    A    G        0      0        2 
  20  chr20_40919483     HCab    A    G        0      0        2 
  20  chr20_40919483     HPrz    A    G      0.5      1        2 
  20  chr20_40919483     ZBoe    A    G        0      0        2 
  20  chr20_40919483     ZGre    A    G        0      0        2 
  20  chr20_40919483     ZHar    A    G        0      0        2 
  20  chr20_40919483   Sample    A    G        0      0        2 
  20  chr20_40919744     AAsi    T    C        0      0        2 
  20  chr20_40919744     AKia    T    C        1      2        2 
  20  chr20_40919744     AOna    T    C      0.5      1        2 
  20  chr20_40919744     ASom    T    C        0      0        2 
  20  chr20_40919744     HCab    T    C        0      0        2 
  20  chr20_40919744     HPrz    T    C        0      0        2 
  20  chr20_40919744     ZBoe    T    C        0      0        2 
  20  chr20_40919744     ZGre    T    C        0      0        2 
  20  chr20_40919744     ZHar    T    C        0      0        2 
  20  chr20_40919744   Sample    T    C        0      0        2 
  20  chr20_40950096     AAsi    T    C        0      0        2 
  20  chr20_40950096     AKia    T    C        0      0        2 
  20  chr20_40950096     AOna    T    C        0      0        2 
  20  chr20_40950096     ASom    T    C        0      0        2 
  20  chr20_40950096     HCab    T    C        0      0        2 
  20  chr20_40950096     HPrz    T    C        0      0        2 
  20  chr20_40950096     ZBoe    T    C        0      0        2 
  20  chr20_40950096     ZGre    T    C        1      2        2 
  20  chr20_40950096     ZHar    T    C        0      0        2 
  20  chr20_40950096   Sample    T    C        0      0        2 
  20  chr20_40950484     AAsi    A    G        0      0        2 
  20  chr20_40950484     AKia    A    G        0      0        2 
  20  chr20_40950484     AOna    A    G        0      0        2 
  20  chr20_40950484     ASom    A    G        0      0        2 
  20  chr20_40950484     HCab    A    G        0      0        2 
  20  chr20_40950484     HPrz    A    G        0      0        2 
  20  chr20_40950484     ZBoe    A    G        0      0        2 
  20  chr20_40950484     ZGre    A    G        0      0        2 
  20  chr20_40950484     ZHar    A    G        1      2        2 
  20  chr20_40950484   Sample    A    G        0      0        2 
  20  chr20_40955304     AAsi    T    C        1      2        2 
  20  chr20_40955304     AKia    T    C        0      0        2 
  20  chr20_40955304     AOna    T    C        0      0        2 
  20  chr20_40955304     ASom    T    C        0      0        2 
  20  chr20_40955304     HCab    T    C        0      0        2 
  20  chr20_40955304     HPrz    T    C        0      0        2 
  20  chr20_40955304     ZBoe    T    C        0      0        2 
  20  chr20_40955304     ZGre    T    C        0      0        2 
  20  chr20_40955304     ZHar    T    C        0      0        2 
  20  chr20_40955304   Sample    T    C        1      2        2 
  20  chr20_40956793     AAsi    C    T        0      0        2 
  20  chr20_40956793     AKia    C    T        0      0        2 
  20  chr20_40956793     AOna    C    T        0      0        2 
  20  chr20_40956793     ASom    C    T        0      0        2 
  20  chr20_40956793     HCab    C    T        1      2        2 
  20  chr20_40956793     HPrz    C    T        1      2        2 
  20  chr20_40956793     ZBoe    C    T        0      0        2 
  20  chr20_40956793     ZGre    C    T        0      0        2 
  20  chr20_40956793     ZHar    C    T        0      0        2 
  20  chr20_40956793   Sample    C    T        0      0        2 
  20  chr20_40957286     AAsi    T    C        0      0        2 
  20  chr20_40957286     AKia    T    C        0      0        2 
  20  chr20_40957286     AOna    T    C      0.5      1        2 
  20  chr20_40957286     ASom    T    C        0      0        2 
  20  chr20_40957286     HCab    T    C        0      0        2 
  20  chr20_40957286     HPrz    T    C        0      0        2 
  20  chr20_40957286     ZBoe    T    C        0      0        2 
  20  chr20_40957286     ZGre    T    C        0      0        2 
  20  chr20_40957286     ZHar    T    C        0      0        2 
  20  chr20_40957286   Sample    T    C        0      0        2 
  20  chr20_40957840     AAsi    T    C        0      0        2 
  20  chr20_40957840     AKia    T    C        0      0        2 
  20  chr20_40957840     AOna    T    C        0      0        2 
  20  chr20_40957840     ASom    T    C        0      0        2 
  20  chr20_40957840     HCab    T    C        1      2        2 
  20  chr20_40957840     HPrz    T    C        1      2        2 
  20  chr20_40957840     ZBoe    T    C        0      0        2 
  20  chr20_40957840     ZGre    T    C        0      0        2 
  20  chr20_40957840     ZHar    T    C        0      0        2 
  20  chr20_40957840   Sample    T    C        0      0        2 
  20  chr20_40957980     AAsi    C    G      0.5      1        2 
  20  chr20_40957980     AKia    C    G        0      0        2 
  20  chr20_40957980     AOna    C    G        0      0        2 
  20  chr20_40957980     ASom    C    G        0      0        2 
  20  chr20_40957980     HCab    C    G        0      0        2 
  20  chr20_40957980     HPrz    C    G        0      0        2 
  20  chr20_40957980     ZBoe    C    G        0      0        2 
  20  chr20_40957980     ZGre    C    G        0      0        2 
  20  chr20_40957980     ZHar    C    G        0      0        2 
  20  chr20_40957980   Sample    C    G        0      0        2 
  20  chr20_40958619     AAsi    G    C        0      0        2 
  20  chr20_40958619     AKia    G    C        0      0        2 
  20  chr20_40958619     AOna    G    C        0      0        2 
  20  chr20_40958619     ASom    G    C        0      0        2 
  20  chr20_40958619     HCab    G    C        1      2        2 
  20  chr20_40958619     HPrz    G    C        1      2        2 
  20  chr20_40958619     ZBoe    G    C        0      0        2 
  20  chr20_40958619     ZGre    G    C        0      0        2 
  20  chr20_40958619     ZHar    G    C        0      0        2 
  20  chr20_40958619   Sample    G    C        0      0        2 
  20  chr20_40969580     AAsi    T    C        0      0        2 
  20  chr20_40969580     AKia    T    C        0      0        2 
  20  chr20_40969580     AOna    T    C        0      0        2 
  20  chr20_40969580     ASom    T    C        0      0        2 
  20  chr20_40969580     HCab    T    C        1      2        2 
  20  chr20_40969580     HPrz    T    C        1      2        2 
  20  chr20_40969580     ZBoe    T    C        0      0        2 
  20  chr20_40969580     ZGre    T    C        0      0        2 
  20  chr20_40969580     ZHar    T    C        0      0        2 
  20  chr20_40969580   Sample    T    C        0      0        2 
  20  chr20_40974929     AAsi    G    A        0      0        2 
  20  chr20_40974929     AKia    G    A        0      0        2 
  20  chr20_40974929     AOna    G    A        0      0        2 
  20  chr20_40974929     ASom    G    A        0      0        2 
  20  chr20_40974929     HCab    G    A        0      0        2 
  20  chr20_40974929     HPrz    G    A        0      0        2 
  20  chr20_40974929     ZBoe    G    A        0      0        2 
  20  chr20_40974929     ZGre    G    A      0.5      1        2 
  20  chr20_40974929     ZHar    G    A        0      0        2 
  20  chr20_40974929   Sample    G    A        0      0        2 
  20  chr20_40979702     AAsi    T    C        0      0        2 
  20  chr20_40979702     AKia    T    C        0      0        2 
  20  chr20_40979702     AOna    T    C        0      0        2 
  20  chr20_40979702     ASom    T    C        0      0        2 
  20  chr20_40979702     HCab    T    C        0      0        2 
  20  chr20_40979702     HPrz    T    C        0      0        2 
  20  chr20_40979702     ZBoe    T    C        0      0        2 
  20  chr20_40979702     ZGre    T    C        0      0        2 
  20  chr20_40979702     ZHar    T    C        1      2        2 
  20  chr20_40979702   Sample    T    C        0      0        2 
  20  chr20_40985134     AAsi    C    T        0      0        2 
  20  chr20_40985134     AKia    C    T        1      2        2 
  20  chr20_40985134     AOna    C    T      0.5      1        2 
  20  chr20_40985134     ASom    C    T        0      0        2 
  20  chr20_40985134     HCab    C    T        0      0        2 
  20  chr20_40985134     HPrz    C    T        0      0        2 
  20  chr20_40985134     ZBoe    C    T        0      0        2 
  20  chr20_40985134     ZGre    C    T        0      0        2 
  20  chr20_40985134     ZHar    C    T        0      0        2 
  20  chr20_40985134   Sample    C    T        0      0        2 
  20  chr20_40987159     AAsi    T    C        0      0        2 
  20  chr20_40987159     AKia    T    C      0.5      1        2 
  20  chr20_40987159     AOna    T    C        0      0        2 
  20  chr20_40987159     ASom    T    C        0      0        2 
  20  chr20_40987159     HCab    T    C        0      0        2 
  20  chr20_40987159     HPrz    T    C        0      0        2 
  20  chr20_40987159     ZBoe    T    C        0      0        2 
  20  chr20_40987159     ZGre    T    C        0      0        2 
  20  chr20_40987159     ZHar    T    C        0      0        2 
  20  chr20_40987159   Sample    T    C        0      0        2 
  20  chr20_41000081     AAsi    G    T        0      0        2 
  20  chr20_41000081     AKia    G    T        0      0        2 
  20  chr20_41000081     AOna    G    T        0      0        2 
  20  chr20_41000081     ASom    G    T        0      0        2 
  20  chr20_41000081     HCab    G    T        1      2        2 
  20  chr20_41000081     HPrz    G    T        1      2        2 
  20  chr20_41000081     ZBoe    G    T        0      0        2 
  20  chr20_41000081     ZGre    G    T        0      0        2 
  20  chr20_41000081     ZHar    G    T        0      0        2 
  20  chr20_41000081   Sample    G    T        0      0        2 
  20  chr20_41004187     AAsi    A    G        0      0        2 
  20  chr20_41004187     AKia    A    G        0      0        2 
  20  chr20_41004187     AOna    A    G        0      0        2 
  20  chr20_41004187     ASom    A    G        1      2        2 
  20  chr20_41004187     HCab    A    G        0      0        2 
  20  chr20_41004187     HPrz    A    G        0      0        2 
  20  chr20_41004187     ZBoe    A    G        0      0        2 
  20  chr20_41004187     ZGre    A    G        0      0        2 
  20  chr20_41004187     ZHar    A    G        0      0        2 
  20  chr20_41004187   Sample    A    G        0      0        2 
  20  chr20_41007035     AAsi    G    C        0      0        2 
  20  chr20_41007035     AKia    G    C      0.5      1        2 
  20  chr20_41007035     AOna    G    C        1      2        2 
  20  chr20_41007035     ASom    G    C        0      0        2 
  20  chr20_41007035     HCab    G    C        0      0        2 
  20  chr20_41007035     HPrz    G    C        0      0        2 
  20  chr20_41007035     ZBoe    G    C        0      0        2 
  20  chr20_41007035     ZGre    G    C        0      0        2 
  20  chr20_41007035     ZHar    G    C        0      0        2 
  20  chr20_41007035   Sample    G    C        0      0        2 
  20  chr20_41029692     AAsi    C    A        0      0        2 
  20  chr20_41029692     AKia    C    A        0      0        2 
  20  chr20_41029692     AOna    C    A      0.5      1        2 
  20  chr20_41029692     ASom    C    A        0      0        2 
  20  chr20_41029692     HCab    C    A        0      0        2 
  20  chr20_41029692     HPrz    C    A        0      0        2 
  20  chr20_41029692     ZBoe    C    A        0      0        2 
  20  chr20_41029692     ZGre    C    A        0      0        2 
  20  chr20_41029692     ZHar    C    A        0      0        2 
  20  chr20_41029692   Sample    C    A        0      0        2 
  20  chr20_41031439     AAsi    G    A        0      0        2 
  20  chr20_41031439     AKia    G    A        0      0        2 
  20  chr20_41031439     AOna    G    A        0      0        2 
  20  chr20_41031439     ASom    G    A        0      0        2 
  20  chr20_41031439     HCab    G    A        1      2        2 
  20  chr20_41031439     HPrz    G    A        1      2        2 
  20  chr20_41031439     ZBoe    G    A        0      0        2 
  20  chr20_41031439     ZGre    G    A        0      0        2 
  20  chr20_41031439     ZHar    G    A        0      0        2 
  20  chr20_41031439   Sample    G    A        0      0        2 
  20  chr20_41031563     AAsi    A    G        0      0        2 
  20  chr20_41031563     AKia    A    G        0      0        2 
  20  chr20_41031563     AOna    A    G      0.5      1        2 
  20  chr20_41031563     ASom    A    G        0      0        2 
  20  chr20_41031563     HCab    A    G        0      0        2 
  20  chr20_41031563     HPrz    A    G        0      0        2 
  20  chr20_41031563     ZBoe    A    G        0      0        2 
  20  chr20_41031563     ZGre    A    G        0      0        2 
  20  chr20_41031563     ZHar    A    G        0      0        2 
  20  chr20_41031563   Sample    A    G        0      0        2 
  20  chr20_41035758     AAsi    A    G        0      0        2 
  20  chr20_41035758     AKia    A    G        0      0        2 
  20  chr20_41035758     AOna    A    G        0      0        2 
  20  chr20_41035758     ASom    A    G        0      0        2 
  20  chr20_41035758     HCab    A    G        1      2        2 
  20  chr20_41035758     HPrz    A    G        1      2        2 
  20  chr20_41035758     ZBoe    A    G        0      0        2 
  20  chr20_41035758     ZGre    A    G        0      0        2 
  20  chr20_41035758     ZHar    A    G        0      0        2 
  20  chr20_41035758   Sample    A    G        0      0        2 
  20  chr20_41037426     AAsi    A    G        0      0        2 
  20  chr20_41037426     AKia    A    G        0      0        2 
  20  chr20_41037426     AOna    A    G        0      0        2 
  20  chr20_41037426     ASom    A    G        0      0        2 
  20  chr20_41037426     HCab    A    G        1      2        2 
  20  chr20_41037426     HPrz    A    G        1      2        2 
  20  chr20_41037426     ZBoe    A    G        0      0        2 
  20  chr20_41037426     ZGre    A    G        0      0        2 
  20  chr20_41037426     ZHar    A    G        0      0        2 
  20  chr20_41037426   Sample    A    G        0      0        2 
  20  chr20_41043659     AAsi    A    G        0      0        2 
  20  chr20_41043659     AKia    A    G        0      0        2 
  20  chr20_41043659     AOna    A    G        0      0        2 
  20  chr20_41043659     ASom    A    G        0      0        2 
  20  chr20_41043659     HCab    A    G        0      0        2 
  20  chr20_41043659     HPrz    A    G        0      0        2 
  20  chr20_41043659     ZBoe    A    G        0      0        2 
  20  chr20_41043659     ZGre    A    G        0      0        2 
  20  chr20_41043659     ZHar    A    G        1      2        2 
  20  chr20_41043659   Sample    A    G        0      0        2 
  20  chr20_41047730     AAsi    A    G        0      0        2 
  20  chr20_41047730     AKia    A    G        0      0        2 
  20  chr20_41047730     AOna    A    G        0      0        2 
  20  chr20_41047730     ASom    A    G        0      0        2 
  20  chr20_41047730     HCab    A    G        0      0        2 
  20  chr20_41047730     HPrz    A    G        0      0        2 
  20  chr20_41047730     ZBoe    A    G        0      0        2 
  20  chr20_41047730     ZGre    A    G        1      2        2 
  20  chr20_41047730     ZHar    A    G        0      0        2 
  20  chr20_41047730   Sample    A    G        0      0        2 
  20  chr20_41053383     AAsi    A    G        0      0        2 
  20  chr20_41053383     AKia    A    G        0      0        2 
  20  chr20_41053383     AOna    A    G        0      0        2 
  20  chr20_41053383     ASom    A    G        0      0        2 
  20  chr20_41053383     HCab    A    G        0      0        2 
  20  chr20_41053383     HPrz    A    G      0.5      1        2 
  20  chr20_41053383     ZBoe    A    G        1      2        2 
  20  chr20_41053383     ZGre    A    G        0      0        2 
  20  chr20_41053383     ZHar    A    G        0      0        2 
  20  chr20_41053383   Sample    A    G        0      0        2 
  20  chr20_41054254     AAsi    T    C        0      0        2 
  20  chr20_41054254     AKia    T    C        0      0        2 
  20  chr20_41054254     AOna    T    C        0      0        2 
  20  chr20_41054254     ASom    T    C        0      0        2 
  20  chr20_41054254     HCab    T    C        0      0        2 
  20  chr20_41054254     HPrz    T    C        0      0        2 
  20  chr20_41054254     ZBoe    T    C        1      2        2 
  20  chr20_41054254     ZGre    T    C        0      0        2 
  20  chr20_41054254     ZHar    T    C        1      2        2 
  20  chr20_41054254   Sample    T    C        0      0        2 
  20  chr20_41055377     AAsi    A    G        0      0        2 
  20  chr20_41055377     AKia    A    G        0      0        2 
  20  chr20_41055377     AOna    A    G      0.5      1        2 
  20  chr20_41055377     ASom    A    G        0      0        2 
  20  chr20_41055377     HCab    A    G        0      0        2 
  20  chr20_41055377     HPrz    A    G        0      0        2 
  20  chr20_41055377     ZBoe    A    G        0      0        2 
  20  chr20_41055377     ZGre    A    G        0      0        2 
  20  chr20_41055377     ZHar    A    G        0      0        2 
  20  chr20_41055377   Sample    A    G        0      0        2 
  20  chr20_41062602     AAsi    C    G        0      0        2 
  20  chr20_41062602     AKia    C    G        0      0        2 
  20  chr20_41062602     AOna    C    G        0      0        2 
  20  chr20_41062602     ASom    C    G        0      0        2 
  20  chr20_41062602     HCab    C    G        0      0        2 
  20  chr20_41062602     HPrz    C    G        0      0        2 
  20  chr20_41062602     ZBoe    C    G        0      0        2 
  20  chr20_41062602     ZGre    C    G        0      0        2 
  20  chr20_41062602     ZHar    C    G        1      2        2 
  20  chr20_41062602   Sample    C    G        0      0        2 
  20  chr20_41064410     AAsi    C    T        0      0        2 
  20  chr20_41064410     AKia    C    T        0      0        2 
  20  chr20_41064410     AOna    C    T        0      0        2 
  20  chr20_41064410     ASom    C    T        0      0        2 
  20  chr20_41064410     HCab    C    T        1      2        2 
  20  chr20_41064410     HPrz    C    T        1      2        2 
  20  chr20_41064410     ZBoe    C    T        0      0        2 
  20  chr20_41064410     ZGre    C    T        0      0        2 
  20  chr20_41064410     ZHar    C    T        0      0        2 
  20  chr20_41064410   Sample    C    T        0      0        2 
  20  chr20_41069875     AAsi    T    C        1      2        2 
  20  chr20_41069875     AKia    T    C        0      0        2 
  20  chr20_41069875     AOna    T    C        0      0        2 
  20  chr20_41069875     ASom    T    C        1      2        2 
  20  chr20_41069875     HCab    T    C        0      0        2 
  20  chr20_41069875     HPrz    T    C        0      0        2 
  20  chr20_41069875     ZBoe    T    C        0      0        2 
  20  chr20_41069875     ZGre    T    C        0      0        2 
  20  chr20_41069875     ZHar    T    C        0      0        2 
  20  chr20_41069875   Sample    T    C        1      2        2 
  20  chr20_41075795     AAsi    A    C        0      0        2 
  20  chr20_41075795     AKia    A    C        0      0        2 
  20  chr20_41075795     AOna    A    C        0      0        2 
  20  chr20_41075795     ASom    A    C        0      0        2 
  20  chr20_41075795     HCab    A    C        0      0        2 
  20  chr20_41075795     HPrz    A    C        0      0        2 
  20  chr20_41075795     ZBoe    A    C      0.5      1        2 
  20  chr20_41075795     ZGre    A    C        0      0        2 
  20  chr20_41075795     ZHar    A    C        0      0        2 
  20  chr20_41075795   Sample    A    C        0      0        2 
  20  chr20_41081358     AAsi    A    G        0      0        2 
  20  chr20_41081358     AKia    A    G        0      0        2 
  20  chr20_41081358     AOna    A    G        0      0        2 
  20  chr20_41081358     ASom    A    G        0      0        2 
  20  chr20_41081358     HCab    A    G        1      2        2 
  20  chr20_41081358     HPrz    A    G        1      2        2 
  20  chr20_41081358     ZBoe    A    G        0      0        2 
  20  chr20_41081358     ZGre    A    G        0      0        2 
  20  chr20_41081358     ZHar    A    G      0.5      1        2 
  20  chr20_41081358   Sample    A    G        0      0        2 
  20  chr20_41081883     AAsi    C    T        0      0        2 
  20  chr20_41081883     AKia    C    T        0      0        2 
  20  chr20_41081883     AOna    C    T        0      0        2 
  20  chr20_41081883     ASom    C    T        0      0        2 
  20  chr20_41081883     HCab    C    T        1      2        2 
  20  chr20_41081883     HPrz    C    T        1      2        2 
  20  chr20_41081883     ZBoe    C    T        0      0        2 
  20  chr20_41081883     ZGre    C    T        0      0        2 
  20  chr20_41081883     ZHar    C    T        0      0        2 
  20  chr20_41081883   Sample    C    T        0      0        2 
  20  chr20_41083450     AAsi    T    G        0      0        2 
  20  chr20_41083450     AKia    T    G        0      0        2 
  20  chr20_41083450     AOna    T    G        0      0        2 
  20  chr20_41083450     ASom    T    G        0      0        2 
  20  chr20_41083450     HCab    T    G        0      0        2 
  20  chr20_41083450     HPrz    T    G        0      0        2 
  20  chr20_41083450     ZBoe    T    G        0      0        2 
  20  chr20_41083450     ZGre    T    G        0      0        2 
  20  chr20_41083450     ZHar    T    G        1      2        2 
  20  chr20_41083450   Sample    T    G        0      0        2 
  20  chr20_41090999     AAsi    C    G        0      0        2 
  20  chr20_41090999     AKia    C    G        0      0        2 
  20  chr20_41090999     AOna    C    G        0      0        2 
  20  chr20_41090999     ASom    C    G        0      0        2 
  20  chr20_41090999     HCab    C    G        0      0        2 
  20  chr20_41090999     HPrz    C    G        0      0        2 
  20  chr20_41090999     ZBoe    C    G        1      2        2 
  20  chr20_41090999     ZGre    C    G        0      0        2 
  20  chr20_41090999     ZHar    C    G        0      0        2 
  20  chr20_41090999   Sample    C    G        0      0        2 
  20  chr20_41092103     AAsi    C    G        0      0        2 
  20  chr20_41092103     AKia    C    G        0      0        2 
  20  chr20_41092103     AOna    C    G        0      0        2 
  20  chr20_41092103     ASom    C    G        0      0        2 
  20  chr20_41092103     HCab    C    G        0      0        2 
  20  chr20_41092103     HPrz    C    G      0.5      1        2 
  20  chr20_41092103     ZBoe    C    G        0      0        2 
  20  chr20_41092103     ZGre    C    G        0      0        2 
  20  chr20_41092103     ZHar    C    G        0      0        2 
  20  chr20_41092103   Sample    C    G        0      0        2 
  20  chr20_41092248     AAsi    C    G        0      0        2 
  20  chr20_41092248     AKia    C    G        0      0        2 
  20  chr20_41092248     AOna    C    G        0      0        2 
  20  chr20_41092248     ASom    C    G        0      0        2 
  20  chr20_41092248     HCab    C    G        1      2        2 
  20  chr20_41092248     HPrz    C    G        1      2        2 
  20  chr20_41092248     ZBoe    C    G        0      0        2 
  20  chr20_41092248     ZGre    C    G        0      0        2 
  20  chr20_41092248     ZHar    C    G        0      0        2 
  20  chr20_41092248   Sample    C    G        0      0        2 
  20  chr20_41094792     AAsi    A    G        0      0        2 
  20  chr20_41094792     AKia    A    G        0      0        2 
  20  chr20_41094792     AOna    A    G        0      0        2 
  20  chr20_41094792     ASom    A    G        0      0        2 
  20  chr20_41094792     HCab    A    G        1      2        2 
  20  chr20_41094792     HPrz    A    G        1      2        2 
  20  chr20_41094792     ZBoe    A    G        0      0        2 
  20  chr20_41094792     ZGre    A    G        0      0        2 
  20  chr20_41094792     ZHar    A    G        0      0        2 
  20  chr20_41094792   Sample    A    G        0      0        2 
  20  chr20_41098042     AAsi    C    G        0      0        2 
  20  chr20_41098042     AKia    C    G        0      0        2 
  20  chr20_41098042     AOna    C    G        1      2        2 
  20  chr20_41098042     ASom    C    G        0      0        2 
  20  chr20_41098042     HCab    C    G        0      0        2 
  20  chr20_41098042     HPrz    C    G        0      0        2 
  20  chr20_41098042     ZBoe    C    G        0      0        2 
  20  chr20_41098042     ZGre    C    G        0      0        2 
  20  chr20_41098042     ZHar    C    G        0      0        2 
  20  chr20_41098042   Sample    C    G        0      0        2 
  20  chr20_41103877     AAsi    T    G        0      0        2 
  20  chr20_41103877     AKia    T    G        0      0        2 
  20  chr20_41103877     AOna    T    G        0      0        2 
  20  chr20_41103877     ASom    T    G        0      0        2 
  20  chr20_41103877     HCab    T    G        0      0        2 
  20  chr20_41103877     HPrz    T    G        0      0        2 
  20  chr20_41103877     ZBoe    T    G      0.5      1        2 
  20  chr20_41103877     ZGre    T    G        0      0        2 
  20  chr20_41103877     ZHar    T    G        0      0        2 
  20  chr20_41103877   Sample    T    G        0      0        2 
  20  chr20_41113310     AAsi    G    T        0      0        2 
  20  chr20_41113310     AKia    G    T        0      0        2 
  20  chr20_41113310     AOna    G    T        0      0        2 
  20  chr20_41113310     ASom    G    T        0      0        2 
  20  chr20_41113310     HCab    G    T        0      0        2 
  20  chr20_41113310     HPrz    G    T        0      0        2 
  20  chr20_41113310     ZBoe    G    T        1      2        2 
  20  chr20_41113310     ZGre    G    T        0      0        2 
  20  chr20_41113310     ZHar    G    T        0      0        2 
  20  chr20_41113310   Sample    G    T        0      0        2 
  20  chr20_41124181     AAsi    G    T        0      0        2 
  20  chr20_41124181     AKia    G    T        0      0        2 
  20  chr20_41124181     AOna    G    T        0      0        2 
  20  chr20_41124181     ASom    G    T        0      0        2 
  20  chr20_41124181     HCab    G    T        0      0        2 
  20  chr20_41124181     HPrz    G    T        0      0        2 
  20  chr20_41124181     ZBoe    G    T        0      0        2 
  20  chr20_41124181     ZGre    G    T        0      0        2 
  20  chr20_41124181     ZHar    G    T        1      2        2 
  20  chr20_41124181   Sample    G    T        0      0        2 
  20  chr20_41131651     AAsi    A    G        0      0        2 
  20  chr20_41131651     AKia    A    G        0      0        2 
  20  chr20_41131651     AOna    A    G        0      0        2 
  20  chr20_41131651     ASom    A    G        0      0        2 
  20  chr20_41131651     HCab    A    G        0      0        2 
  20  chr20_41131651     HPrz    A    G      0.5      1        2 
  20  chr20_41131651     ZBoe    A    G        0      0        2 
  20  chr20_41131651     ZGre    A    G        0      0        2 
  20  chr20_41131651     ZHar    A    G        0      0        2 
  20  chr20_41131651   Sample    A    G        0      0        2 
  20  chr20_41161070     AAsi    A    G        1      2        2 
  20  chr20_41161070     AKia    A    G        0      0        2 
  20  chr20_41161070     AOna    A    G        0      0        2 
  20  chr20_41161070     ASom    A    G        1      2        2 
  20  chr20_41161070     HCab    A    G        0      0        2 
  20  chr20_41161070     HPrz    A    G        0      0        2 
  20  chr20_41161070     ZBoe    A    G        0      0        2 
  20  chr20_41161070     ZGre    A    G        0      0        2 
  20  chr20_41161070     ZHar    A    G        0      0        2 
  20  chr20_41161070   Sample    A    G        1      2        2 
  20  chr20_41162505     AAsi    C    G      0.5      1        2 
  20  chr20_41162505     AKia    C    G        0      0        2 
  20  chr20_41162505     AOna    C    G        0      0        2 
  20  chr20_41162505     ASom    C    G        0      0        2 
  20  chr20_41162505     HCab    C    G        0      0        2 
  20  chr20_41162505     HPrz    C    G        0      0        2 
  20  chr20_41162505     ZBoe    C    G        0      0        2 
  20  chr20_41162505     ZGre    C    G        0      0        2 
  20  chr20_41162505     ZHar    C    G        0      0        2 
  20  chr20_41162505   Sample    C    G        0      0        2 
  20  chr20_41189583     AAsi    C    T        0      0        2 
  20  chr20_41189583     AKia    C    T        0      0        2 
  20  chr20_41189583     AOna    C    T      0.5      1        2 
  20  chr20_41189583     ASom    C    T        0      0        2 
  20  chr20_41189583     HCab    C    T        0      0        2 
  20  chr20_41189583     HPrz    C    T        0      0        2 
  20  chr20_41189583     ZBoe    C    T        0      0        2 
  20  chr20_41189583     ZGre    C    T        0      0        2 
  20  chr20_41189583     ZHar    C    T        0      0        2 
  20  chr20_41189583   Sample    C    T        0      0        2 
  20  chr20_41191921     AAsi    C    A        0      0        2 
  20  chr20_41191921     AKia    C    A        0      0        2 
  20  chr20_41191921     AOna    C    A        0      0        2 
  20  chr20_41191921     ASom    C    A        0      0        2 
  20  chr20_41191921     HCab    C    A        0      0        2 
  20  chr20_41191921     HPrz    C    A        0      0        2 
  20  chr20_41191921     ZBoe    C    A        0      0        2 
  20  chr20_41191921     ZGre    C    A        1      2        2 
  20  chr20_41191921     ZHar    C    A        0      0        2 
  20  chr20_41191921   Sample    C    A        0      0        2 
  20  chr20_41197429     AAsi    C    G        0      0        2 
  20  chr20_41197429     AKia    C    G        0      0        2 
  20  chr20_41197429     AOna    C    G        0      0        2 
  20  chr20_41197429     ASom    C    G        0      0        2 
  20  chr20_41197429     HCab    C    G        0      0        2 
  20  chr20_41197429     HPrz    C    G        0      0        2 
  20  chr20_41197429     ZBoe    C    G      0.5      1        2 
  20  chr20_41197429     ZGre    C    G        0      0        2 
  20  chr20_41197429     ZHar    C    G        0      0        2 
  20  chr20_41197429   Sample    C    G        0      0        2 
  20  chr20_41199934     AAsi    T    C        0      0        2 
  20  chr20_41199934     AKia    T    C        0      0        2 
  20  chr20_41199934     AOna    T    C        0      0        2 
  20  chr20_41199934     ASom    T    C        1      2        2 
  20  chr20_41199934     HCab    T    C        0      0        2 
  20  chr20_41199934     HPrz    T    C        0      0        2 
  20  chr20_41199934     ZBoe    T    C        0      0        2 
  20  chr20_41199934     ZGre    T    C        0      0        2 
  20  chr20_41199934     ZHar    T    C        0      0        2 
  20  chr20_41199934   Sample    T    C        0      0        2 
  20  chr20_41210880     AAsi    A    G        0      0        2 
  20  chr20_41210880     AKia    A    G        0      0        2 
  20  chr20_41210880     AOna    A    G        0      0        2 
  20  chr20_41210880     ASom    A    G        0      0        2 
  20  chr20_41210880     HCab    A    G        1      2        2 
  20  chr20_41210880     HPrz    A    G        1      2        2 
  20  chr20_41210880     ZBoe    A    G        0      0        2 
  20  chr20_41210880     ZGre    A    G        0      0        2 
  20  chr20_41210880     ZHar    A    G        0      0        2 
  20  chr20_41210880   Sample    A    G        0      0        2 
  20  chr20_41215976     AAsi    T    A        0      0        2 
  20  chr20_41215976     AKia    T    A        1      2        2 
  20  chr20_41215976     AOna    T    A        1      2        2 
  20  chr20_41215976     ASom    T    A        0      0        2 
  20  chr20_41215976     HCab    T    A        0      0        2 
  20  chr20_41215976     HPrz    T    A        0      0        2 
  20  chr20_41215976     ZBoe    T    A        0      0        2 
  20  chr20_41215976     ZGre    T    A        0      0        2 
  20  chr20_41215976     ZHar    T    A        0      0        2 
  20  chr20_41215976   Sample    T    A        0      0        2 
  20  chr20_41219794     AAsi    C    G        0      0        2 
  20  chr20_41219794     AKia    C    G        0      0        2 
  20  chr20_41219794     AOna    C    G        0      0        2 
  20  chr20_41219794     ASom    C    G        0      0        2 
  20  chr20_41219794     HCab    C    G        1      2        2 
  20  chr20_41219794     HPrz    C    G        1      2        2 
  20  chr20_41219794     ZBoe    C    G        0      0        2 
  20  chr20_41219794     ZGre    C    G        0      0        2 
  20  chr20_41219794     ZHar    C    G        0      0        2 
  20  chr20_41219794   Sample    C    G        0      0        2 
  20  chr20_41225963     AAsi    A    G        0      0        2 
  20  chr20_41225963     AKia    A    G        0      0        2 
  20  chr20_41225963     AOna    A    G        0      0        2 
  20  chr20_41225963     ASom    A    G        0      0        2 
  20  chr20_41225963     HCab    A    G        0      0        2 
  20  chr20_41225963     HPrz    A    G        0      0        2 
  20  chr20_41225963     ZBoe    A    G        0      0        2 
  20  chr20_41225963     ZGre    A    G      0.5      1        2 
  20  chr20_41225963     ZHar    A    G        0      0        2 
  20  chr20_41225963   Sample    A    G        0      0        2 
  20  chr20_41226406     AAsi    T    C        0      0        2 
  20  chr20_41226406     AKia    T    C        0      0        2 
  20  chr20_41226406     AOna    T    C      0.5      1        2 
  20  chr20_41226406     ASom    T    C        0      0        2 
  20  chr20_41226406     HCab    T    C        0      0        2 
  20  chr20_41226406     HPrz    T    C        0      0        2 
  20  chr20_41226406     ZBoe    T    C        0      0        2 
  20  chr20_41226406     ZGre    T    C        0      0        2 
  20  chr20_41226406     ZHar    T    C        0      0        2 
  20  chr20_41226406   Sample    T    C        0      0        2 
  20  chr20_41227710     AAsi    C    T      0.5      1        2 
  20  chr20_41227710     AKia    C    T        0      0        2 
  20  chr20_41227710     AOna    C    T        0      0        2 
  20  chr20_41227710     ASom    C    T        0      0        2 
  20  chr20_41227710     HCab    C    T        0      0        2 
  20  chr20_41227710     HPrz    C    T        0      0        2 
  20  chr20_41227710     ZBoe    C    T        0      0        2 
  20  chr20_41227710     ZGre    C    T        0      0        2 
  20  chr20_41227710     ZHar    C    T        0      0        2 
  20  chr20_41227710   Sample    C    T        0      0        2 
  20  chr20_41235129     AAsi    A    G        0      0        2 
  20  chr20_41235129     AKia    A    G        0      0        2 
  20  chr20_41235129     AOna    A    G        0      0        2 
  20  chr20_41235129     ASom    A    G        0      0        2 
  20  chr20_41235129     HCab    A    G        0      0        2 
  20  chr20_41235129     HPrz    A    G        0      0        2 
  20  chr20_41235129     ZBoe    A    G        0      0        2 
  20  chr20_41235129     ZGre    A    G        1      2        2 
  20  chr20_41235129     ZHar    A    G        0      0        2 
  20  chr20_41235129   Sample    A    G        0      0        2 
  20  chr20_41246450     AAsi    C    T        0      0        2 
  20  chr20_41246450     AKia    C    T        0      0        2 
  20  chr20_41246450     AOna    C    T        0      0        2 
  20  chr20_41246450     ASom    C    T        0      0        2 
  20  chr20_41246450     HCab    C    T        0      0        2 
  20  chr20_41246450     HPrz    C    T      0.5      1        2 
  20  chr20_41246450     ZBoe    C    T        0      0        2 
  20  chr20_41246450     ZGre    C    T        0      0        2 
  20  chr20_41246450     ZHar    C    T        0      0        2 
  20  chr20_41246450   Sample    C    T        0      0        2 
  20  chr20_41256302     AAsi    G    C      0.5      1        2 
  20  chr20_41256302     AKia    G    C        0      0        2 
  20  chr20_41256302     AOna    G    C        0      0        2 
  20  chr20_41256302     ASom    G    C        0      0        2 
  20  chr20_41256302     HCab    G    C        0      0        2 
  20  chr20_41256302     HPrz    G    C        0      0        2 
  20  chr20_41256302     ZBoe    G    C        0      0        2 
  20  chr20_41256302     ZGre    G    C        0      0        2 
  20  chr20_41256302     ZHar    G    C        0      0        2 
  20  chr20_41256302   Sample    G    C        0      0        2 
  20  chr20_41258779     AAsi    C    A        0      0        2 
  20  chr20_41258779     AKia    C    A        0      0        2 
  20  chr20_41258779     AOna    C    A        0      0        2 
  20  chr20_41258779     ASom    C    A        0      0        2 
  20  chr20_41258779     HCab    C    A        0      0        2 
  20  chr20_41258779     HPrz    C    A        0      0        2 
  20  chr20_41258779     ZBoe    C    A        1      2        2 
  20  chr20_41258779     ZGre    C    A        0      0        2 
  20  chr20_41258779     ZHar    C    A        0      0        2 
  20  chr20_41258779   Sample    C    A        0      0        2 
  20  chr20_41260181     AAsi    A    C        0      0        2 
  20  chr20_41260181     AKia    A    C        0      0        2 
  20  chr20_41260181     AOna    A    C        0      0        2 
  20  chr20_41260181     ASom    A    C        0      0        2 
  20  chr20_41260181     HCab    A    C        1      2        2 
  20  chr20_41260181     HPrz    A    C        1      2        2 
  20  chr20_41260181     ZBoe    A    C        0      0        2 
  20  chr20_41260181     ZGre    A    C        0      0        2 
  20  chr20_41260181     ZHar    A    C        0      0        2 
  20  chr20_41260181   Sample    A    C        0      0        2 
  20  chr20_41263661     AAsi    C    T        0      0        2 
  20  chr20_41263661     AKia    C    T        0      0        2 
  20  chr20_41263661     AOna    C    T        0      0        2 
  20  chr20_41263661     ASom    C    T        0      0        2 
  20  chr20_41263661     HCab    C    T        1      2        2 
  20  chr20_41263661     HPrz    C    T        1      2        2 
  20  chr20_41263661     ZBoe    C    T        0      0        2 
  20  chr20_41263661     ZGre    C    T        0      0        2 
  20  chr20_41263661     ZHar    C    T        0      0        2 
  20  chr20_41263661   Sample    C    T        0      0        2 
  20  chr20_41265209     AAsi    A    G        1      2        2 
  20  chr20_41265209     AKia    A    G        1      2        2 
  20  chr20_41265209     AOna    A    G        0      0        2 
  20  chr20_41265209     ASom    A    G        0      0        2 
  20  chr20_41265209     HCab    A    G        0      0        2 
  20  chr20_41265209     HPrz    A    G        0      0        2 
  20  chr20_41265209     ZBoe    A    G        0      0        2 
  20  chr20_41265209     ZGre    A    G        0      0        2 
  20  chr20_41265209     ZHar    A    G        0      0        2 
  20  chr20_41265209   Sample    A    G        1      2        2 
  20  chr20_41273495     AAsi    T    G        0      0        2 
  20  chr20_41273495     AKia    T    G        0      0        2 
  20  chr20_41273495     AOna    T    G        0      0        2 
  20  chr20_41273495     ASom    T    G        0      0        2 
  20  chr20_41273495     HCab    T    G        1      2        2 
  20  chr20_41273495     HPrz    T    G        1      2        2 
  20  chr20_41273495     ZBoe    T    G        0      0        2 
  20  chr20_41273495     ZGre    T    G        0      0        2 
  20  chr20_41273495     ZHar    T    G        0      0        2 
  20  chr20_41273495   Sample    T    G        0      0        2 
  20  chr20_41273719     AAsi    T    C        0      0        2 
  20  chr20_41273719     AKia    T    C        0      0        2 
  20  chr20_41273719     AOna    T    C        0      0        2 
  20  chr20_41273719     ASom    T    C        0      0        2 
  20  chr20_41273719     HCab    T    C        1      2        2 
  20  chr20_41273719     HPrz    T    C        1      2        2 
  20  chr20_41273719     ZBoe    T    C        0      0        2 
  20  chr20_41273719     ZGre    T    C        0      0        2 
  20  chr20_41273719     ZHar    T    C        0      0        2 
  20  chr20_41273719   Sample    T    C        0      0        2 
  20  chr20_41279323     AAsi    T    C        0      0        2 
  20  chr20_41279323     AKia    T    C        0      0        2 
  20  chr20_41279323     AOna    T    C        0      0        2 
  20  chr20_41279323     ASom    T    C        0      0        2 
  20  chr20_41279323     HCab    T    C        0      0        2 
  20  chr20_41279323     HPrz    T    C        0      0        2 
  20  chr20_41279323     ZBoe    T    C        0      0        2 
  20  chr20_41279323     ZGre    T    C        0      0        2 
  20  chr20_41279323     ZHar    T    C        1      2        2 
  20  chr20_41279323   Sample    T    C        0      0        2 
  20  chr20_41281415     AAsi    T    G        0      0        2 
  20  chr20_41281415     AKia    T    G        0      0        2 
  20  chr20_41281415     AOna    T    G        0      0        2 
  20  chr20_41281415     ASom    T    G        0      0        2 
  20  chr20_41281415     HCab    T    G        1      2        2 
  20  chr20_41281415     HPrz    T    G        1      2        2 
  20  chr20_41281415     ZBoe    T    G        0      0        2 
  20  chr20_41281415     ZGre    T    G        0      0        2 
  20  chr20_41281415     ZHar    T    G        0      0        2 
  20  chr20_41281415   Sample    T    G        0      0        2 
  20  chr20_41282301     AAsi    A    G        0      0        2 
  20  chr20_41282301     AKia    A    G        0      0        2 
  20  chr20_41282301     AOna    A    G        1      2        2 
  20  chr20_41282301     ASom    A    G        0      0        2 
  20  chr20_41282301     HCab    A    G        0      0        2 
  20  chr20_41282301     HPrz    A    G        0      0        2 
  20  chr20_41282301     ZBoe    A    G        0      0        2 
  20  chr20_41282301     ZGre    A    G        0      0        2 
  20  chr20_41282301     ZHar    A    G        0      0        2 
  20  chr20_41282301   Sample    A    G        0      0        2 
  20  chr20_41283976     AAsi    T    C        0      0        2 
  20  chr20_41283976     AKia    T    C        1      2        2 
  20  chr20_41283976     AOna    T    C        0      0        2 
  20  chr20_41283976     ASom    T    C        0      0        2 
  20  chr20_41283976     HCab    T    C        0      0        2 
  20  chr20_41283976     HPrz    T    C        0      0        2 
  20  chr20_41283976     ZBoe    T    C        0      0        2 
  20  chr20_41283976     ZGre    T    C        0      0        2 
  20  chr20_41283976     ZHar    T    C        0      0        2 
  20  chr20_41283976   Sample    T    C        0      0        2 
  20  chr20_41285010     AAsi    T    C        0      0        2 
  20  chr20_41285010     AKia    T    C        0      0        2 
  20  chr20_41285010     AOna    T    C        0      0        2 
  20  chr20_41285010     ASom    T    C        0      0        2 
  20  chr20_41285010     HCab    T    C        0      0        2 
  20  chr20_41285010     HPrz    T    C        1      2        2 
  20  chr20_41285010     ZBoe    T    C        0      0        2 
  20  chr20_41285010     ZGre    T    C        0      0        2 
  20  chr20_41285010     ZHar    T    C        0      0        2 
  20  chr20_41285010   Sample    T    C        0      0        2 
  20  chr20_41286389     AAsi    T    C        0      0        2 
  20  chr20_41286389     AKia    T    C        0      0        2 
  20  chr20_41286389     AOna    T    C        0      0        2 
  20  chr20_41286389     ASom    T    C        1      2        2 
  20  chr20_41286389     HCab    T    C        0      0        2 
  20  chr20_41286389     HPrz    T    C        0      0        2 
  20  chr20_41286389     ZBoe    T    C        0      0        2 
  20  chr20_41286389     ZGre    T    C        0      0        2 
  20  chr20_41286389     ZHar    T    C        0      0        2 
  20  chr20_41286389   Sample    T    C        0      0        2 
  20  chr20_41286621     AAsi    G    C        1      2        2 
  20  chr20_41286621     AKia    G    C        0      0        2 
  20  chr20_41286621     AOna    G    C        0      0        2 
  20  chr20_41286621     ASom    G    C        0      0        2 
  20  chr20_41286621     HCab    G    C        0      0        2 
  20  chr20_41286621     HPrz    G    C        0      0        2 
  20  chr20_41286621     ZBoe    G    C        0      0        2 
  20  chr20_41286621     ZGre    G    C        0      0        2 
  20  chr20_41286621     ZHar    G    C        0      0        2 
  20  chr20_41286621   Sample    G    C        1      2        2 
  20  chr20_41290901     AAsi    T    C        0      0        2 
  20  chr20_41290901     AKia    T    C        0      0        2 
  20  chr20_41290901     AOna    T    C        0      0        2 
  20  chr20_41290901     ASom    T    C        0      0        2 
  20  chr20_41290901     HCab    T    C        0      0        2 
  20  chr20_41290901     HPrz    T    C      0.5      1        2 
  20  chr20_41290901     ZBoe    T    C        0      0        2 
  20  chr20_41290901     ZGre    T    C        0      0        2 
  20  chr20_41290901     ZHar    T    C        0      0        2 
  20  chr20_41290901   Sample    T    C        0      0        2 
  20  chr20_41303290     AAsi    A    G        0      0        2 
  20  chr20_41303290     AKia    A    G        0      0        2 
  20  chr20_41303290     AOna    A    G      0.5      1        2 
  20  chr20_41303290     ASom    A    G        0      0        2 
  20  chr20_41303290     HCab    A    G        0      0        2 
  20  chr20_41303290     HPrz    A    G        0      0        2 
  20  chr20_41303290     ZBoe    A    G        0      0        2 
  20  chr20_41303290     ZGre    A    G        0      0        2 
  20  chr20_41303290     ZHar    A    G        0      0        2 
  20  chr20_41303290   Sample    A    G        0      0        2 
  20  chr20_41303576     AAsi    G    A        0      0        2 
  20  chr20_41303576     AKia    G    A      0.5      1        2 
  20  chr20_41303576     AOna    G    A        0      0        2 
  20  chr20_41303576     ASom    G    A        0      0        2 
  20  chr20_41303576     HCab    G    A        0      0        2 
  20  chr20_41303576     HPrz    G    A        0      0        2 
  20  chr20_41303576     ZBoe    G    A        0      0        2 
  20  chr20_41303576     ZGre    G    A        0      0        2 
  20  chr20_41303576     ZHar    G    A        0      0        2 
  20  chr20_41303576   Sample    G    A        0      0        2 
  20  chr20_41304348     AAsi    A    G        0      0        2 
  20  chr20_41304348     AKia    A    G      0.5      1        2 
  20  chr20_41304348     AOna    A    G      0.5      1        2 
  20  chr20_41304348     ASom    A    G        0      0        2 
  20  chr20_41304348     HCab    A    G        0      0        2 
  20  chr20_41304348     HPrz    A    G        0      0        2 
  20  chr20_41304348     ZBoe    A    G        0      0        2 
  20  chr20_41304348     ZGre    A    G        0      0        2 
  20  chr20_41304348     ZHar    A    G        0      0        2 
  20  chr20_41304348   Sample    A    G        0      0        2 
  20  chr20_41308155     AAsi    C    T        0      0        2 
  20  chr20_41308155     AKia    C    T      0.5      1        2 
  20  chr20_41308155     AOna    C    T        0      0        2 
  20  chr20_41308155     ASom    C    T        0      0        2 
  20  chr20_41308155     HCab    C    T        0      0        2 
  20  chr20_41308155     HPrz    C    T        0      0        2 
  20  chr20_41308155     ZBoe    C    T        0      0        2 
  20  chr20_41308155     ZGre    C    T        0      0        2 
  20  chr20_41308155     ZHar    C    T        0      0        2 
  20  chr20_41308155   Sample    C    T        0      0        2 
  20  chr20_41310534     AAsi    A    G        0      0        2 
  20  chr20_41310534     AKia    A    G        0      0        2 
  20  chr20_41310534     AOna    A    G        0      0        2 
  20  chr20_41310534     ASom    A    G        0      0        2 
  20  chr20_41310534     HCab    A    G        0      0        2 
  20  chr20_41310534     HPrz    A    G        0      0        2 
  20  chr20_41310534     ZBoe    A    G        0      0        2 
  20  chr20_41310534     ZGre    A    G        1      2        2 
  20  chr20_41310534     ZHar    A    G        0      0        2 
  20  chr20_41310534   Sample    A    G        1      2        2 
  20  chr20_41311464     AAsi    A    G        0      0        2 
  20  chr20_41311464     AKia    A    G        0      0        2 
  20  chr20_41311464     AOna    A    G        0      0        2 
  20  chr20_41311464     ASom    A    G        0      0        2 
  20  chr20_41311464     HCab    A    G        1      2        2 
  20  chr20_41311464     HPrz    A    G        1      2        2 
  20  chr20_41311464     ZBoe    A    G        0      0        2 
  20  chr20_41311464     ZGre    A    G        0      0        2 
  20  chr20_41311464     ZHar    A    G        0      0        2 
  20  chr20_41311464   Sample    A    G        0      0        2 
  20  chr20_41314593     AAsi    C    T        0      0        2 
  20  chr20_41314593     AKia    C    T        0      0        2 
  20  chr20_41314593     AOna    C    T        0      0        2 
  20  chr20_41314593     ASom    C    T        0      0        2 
  20  chr20_41314593     HCab    C    T        0      0        2 
  20  chr20_41314593     HPrz    C    T        0      0        2 
  20  chr20_41314593     ZBoe    C    T      0.5      1        2 
  20  chr20_41314593     ZGre    C    T        0      0        2 
  20  chr20_41314593     ZHar    C    T        0      0        2 
  20  chr20_41314593   Sample    C    T        0      0        2 
  20  chr20_41316624     AAsi    T    G      0.5      1        2 
  20  chr20_41316624     AKia    T    G        0      0        2 
  20  chr20_41316624     AOna    T    G        0      0        2 
  20  chr20_41316624     ASom    T    G        0      0        2 
  20  chr20_41316624     HCab    T    G        0      0        2 
  20  chr20_41316624     HPrz    T    G        0      0        2 
  20  chr20_41316624     ZBoe    T    G        0      0        2 
  20  chr20_41316624     ZGre    T    G        0      0        2 
  20  chr20_41316624     ZHar    T    G        0      0        2 
  20  chr20_41316624   Sample    T    G        0      0        2 
  20  chr20_41318675     AAsi    C    A        0      0        2 
  20  chr20_41318675     AKia    C    A        0      0        2 
  20  chr20_41318675     AOna    C    A        0      0        2 
  20  chr20_41318675     ASom    C    A        0      0        2 
  20  chr20_41318675     HCab    C    A        0      0        2 
  20  chr20_41318675     HPrz    C    A        0      0        2 
  20  chr20_41318675     ZBoe    C    A      0.5      1        2 
  20  chr20_41318675     ZGre    C    A        0      0        2 
  20  chr20_41318675     ZHar    C    A        0      0        2 
  20  chr20_41318675   Sample    C    A        0      0        2 
  20  chr20_41326496     AAsi    A    G        0      0        2 
  20  chr20_41326496     AKia    A    G        0      0        2 
  20  chr20_41326496     AOna    A    G        0      0        2 
  20  chr20_41326496     ASom    A    G        0      0        2 
  20  chr20_41326496     HCab    A    G        0      0        2 
  20  chr20_41326496     HPrz    A    G        0      0        2 
  20  chr20_41326496     ZBoe    A    G      0.5      1        2 
  20  chr20_41326496     ZGre    A    G        0      0        2 
  20  chr20_41326496     ZHar    A    G        0      0        2 
  20  chr20_41326496   Sample    A    G        0      0        2 
  20  chr20_41326553     AAsi    G    A        1      2        2 
  20  chr20_41326553     AKia    G    A        0      0        2 
  20  chr20_41326553     AOna    G    A        0      0        2 
  20  chr20_41326553     ASom    G    A        0      0        2 
  20  chr20_41326553     HCab    G    A        0      0        2 
  20  chr20_41326553     HPrz    G    A        0      0        2 
  20  chr20_41326553     ZBoe    G    A        0      0        2 
  20  chr20_41326553     ZGre    G    A        0      0        2 
  20  chr20_41326553     ZHar    G    A        0      0        2 
  20  chr20_41326553   Sample    G    A        0      0        2 
  20  chr20_41327112     AAsi    C    T        0      0        2 
  20  chr20_41327112     AKia    C    T      0.5      1        2 
  20  chr20_41327112     AOna    C    T        0      0        2 
  20  chr20_41327112     ASom    C    T        0      0        2 
  20  chr20_41327112     HCab    C    T        0      0        2 
  20  chr20_41327112     HPrz    C    T        0      0        2 
  20  chr20_41327112     ZBoe    C    T        0      0        2 
  20  chr20_41327112     ZGre    C    T        0      0        2 
  20  chr20_41327112     ZHar    C    T        0      0        2 
  20  chr20_41327112   Sample    C    T        0      0        2 
  20  chr20_41330643     AAsi    G    C        0      0        2 
  20  chr20_41330643     AKia    G    C      0.5      1        2 
  20  chr20_41330643     AOna    G    C      0.5      1        2 
  20  chr20_41330643     ASom    G    C        0      0        2 
  20  chr20_41330643     HCab    G    C        0      0        2 
  20  chr20_41330643     HPrz    G    C        0      0        2 
  20  chr20_41330643     ZBoe    G    C        0      0        2 
  20  chr20_41330643     ZGre    G    C        0      0        2 
  20  chr20_41330643     ZHar    G    C        0      0        2 
  20  chr20_41330643   Sample    G    C        0      0        2 
  20  chr20_41347189     AAsi    A    G        0      0        2 
  20  chr20_41347189     AKia    A    G        1      2        2 
  20  chr20_41347189     AOna    A    G        0      0        2 
  20  chr20_41347189     ASom    A    G        0      0        2 
  20  chr20_41347189     HCab    A    G        0      0        2 
  20  chr20_41347189     HPrz    A    G        0      0        2 
  20  chr20_41347189     ZBoe    A    G        0      0        2 
  20  chr20_41347189     ZGre    A    G        0      0        2 
  20  chr20_41347189     ZHar    A    G        0      0        2 
  20  chr20_41347189   Sample    A    G        0      0        2 
  20  chr20_41347397     AAsi    T    C        0      0        2 
  20  chr20_41347397     AKia    T    C        0      0        2 
  20  chr20_41347397     AOna    T    C        0      0        2 
  20  chr20_41347397     ASom    T    C        0      0        2 
  20  chr20_41347397     HCab    T    C        1      2        2 
  20  chr20_41347397     HPrz    T    C        1      2        2 
  20  chr20_41347397     ZBoe    T    C        0      0        2 
  20  chr20_41347397     ZGre    T    C        0      0        2 
  20  chr20_41347397     ZHar    T    C        0      0        2 
  20  chr20_41347397   Sample    T    C        0      0        2 
  20  chr20_41349507     AAsi    C    A        0      0        2 
  20  chr20_41349507     AKia    C    A        0      0        2 
  20  chr20_41349507     AOna    C    A        0      0        2 
  20  chr20_41349507     ASom    C    A        0      0        2 
  20  chr20_41349507     HCab    C    A        1      2        2 
  20  chr20_41349507     HPrz    C    A        1      2        2 
  20  chr20_41349507     ZBoe    C    A        0      0        2 
  20  chr20_41349507     ZGre    C    A        0      0        2 
  20  chr20_41349507     ZHar    C    A        0      0        2 
  20  chr20_41349507   Sample    C    A        0      0        2 
  20  chr20_41351381     AAsi    T    C        0      0        2 
  20  chr20_41351381     AKia    T    C        0      0        2 
  20  chr20_41351381     AOna    T    C        0      0        2 
  20  chr20_41351381     ASom    T    C        0      0        2 
  20  chr20_41351381     HCab    T    C        1      2        2 
  20  chr20_41351381     HPrz    T    C        1      2        2 
  20  chr20_41351381     ZBoe    T    C        0      0        2 
  20  chr20_41351381     ZGre    T    C        0      0        2 
  20  chr20_41351381     ZHar    T    C        0      0        2 
  20  chr20_41351381   Sample    T    C        0      0        2 
  20  chr20_41354928     AAsi    C    G        1      2        2 
  20  chr20_41354928     AKia    C    G        0      0        2 
  20  chr20_41354928     AOna    C    G        0      0        2 
  20  chr20_41354928     ASom    C    G        1      2        2 
  20  chr20_41354928     HCab    C    G        0      0        2 
  20  chr20_41354928     HPrz    C    G        0      0        2 
  20  chr20_41354928     ZBoe    C    G        0      0        2 
  20  chr20_41354928     ZGre    C    G        0      0        2 
  20  chr20_41354928     ZHar    C    G        0      0        2 
  20  chr20_41354928   Sample    C    G        1      2        2 
  20  chr20_41361159     AAsi    A    G        0      0        2 
  20  chr20_41361159     AKia    A    G        0      0        2 
  20  chr20_41361159     AOna    A    G        0      0        2 
  20  chr20_41361159     ASom    A    G        0      0        2 
  20  chr20_41361159     HCab    A    G        1      2        2 
  20  chr20_41361159     HPrz    A    G        1      2        2 
  20  chr20_41361159     ZBoe    A    G        0      0        2 
  20  chr20_41361159     ZGre    A    G        0      0        2 
  20  chr20_41361159     ZHar    A    G        0      0        2 
  20  chr20_41361159   Sample    A    G        0      0        2 
  20  chr20_41363384     AAsi    C    A        0      0        2 
  20  chr20_41363384     AKia    C    A      0.5      1        2 
  20  chr20_41363384     AOna    C    A        0      0        2 
  20  chr20_41363384     ASom    C    A        0      0        2 
  20  chr20_41363384     HCab    C    A        0      0        2 
  20  chr20_41363384     HPrz    C    A        0      0        2 
  20  chr20_41363384     ZBoe    C    A        0      0        2 
  20  chr20_41363384     ZGre    C    A        0      0        2 
  20  chr20_41363384     ZHar    C    A        0      0        2 
  20  chr20_41363384   Sample    C    A        0      0        2 
  20  chr20_41363904     AAsi    T    C        0      0        2 
  20  chr20_41363904     AKia    T    C        0      0        2 
  20  chr20_41363904     AOna    T    C        0      0        2 
  20  chr20_41363904     ASom    T    C        0      0        2 
  20  chr20_41363904     HCab    T    C        0      0        2 
  20  chr20_41363904     HPrz    T    C        0      0        2 
  20  chr20_41363904     ZBoe    T    C        0      0        2 
  20  chr20_41363904     ZGre    T    C        0      0        2 
  20  chr20_41363904     ZHar    T    C        1      2        2 
  20  chr20_41363904   Sample    T    C        0      0        2 
  20  chr20_41375401     AAsi    C    T        0      0        2 
  20  chr20_41375401     AKia    C    T        0      0        2 
  20  chr20_41375401     AOna    C    T        0      0        2 
  20  chr20_41375401     ASom    C    T        0      0        2 
  20  chr20_41375401     HCab    C    T        1      2        2 
  20  chr20_41375401     HPrz    C    T        1      2        2 
  20  chr20_41375401     ZBoe    C    T        0      0        2 
  20  chr20_41375401     ZGre    C    T        0      0        2 
  20  chr20_41375401     ZHar    C    T        0      0        2 
  20  chr20_41375401   Sample    C    T        0      0        2 
  20  chr20_41381421     AAsi    G    A        0      0        2 
  20  chr20_41381421     AKia    G    A        0      0        2 
  20  chr20_41381421     AOna    G    A        0      0        2 
  20  chr20_41381421     ASom    G    A        0      0        2 
  20  chr20_41381421     HCab    G    A        0      0        2 
  20  chr20_41381421     HPrz    G    A        0      0        2 
  20  chr20_41381421     ZBoe    G    A        1      2        2 
  20  chr20_41381421     ZGre    G    A        0      0        2 
  20  chr20_41381421     ZHar    G    A        0      0        2 
  20  chr20_41381421   Sample    G    A        0      0        2 
  20  chr20_41390037     AAsi    T    C        0      0        2 
  20  chr20_41390037     AKia    T    C        0      0        2 
  20  chr20_41390037     AOna    T    C        0      0        2 
  20  chr20_41390037     ASom    T    C        0      0        2 
  20  chr20_41390037     HCab    T    C        0      0        2 
  20  chr20_41390037     HPrz    T    C        0      0        2 
  20  chr20_41390037     ZBoe    T    C        0      0        2 
  20  chr20_41390037     ZGre    T    C        0      0        2 
  20  chr20_41390037     ZHar    T    C        1      2        2 
  20  chr20_41390037   Sample    T    C        0      0        2 
  20  chr20_41392612     AAsi    A    G        0      0        2 
  20  chr20_41392612     AKia    A    G        0      0        2 
  20  chr20_41392612     AOna    A    G        0      0        2 
  20  chr20_41392612     ASom    A    G        0      0        2 
  20  chr20_41392612     HCab    A    G        1      2        2 
  20  chr20_41392612     HPrz    A    G        1      2        2 
  20  chr20_41392612     ZBoe    A    G        0      0        2 
  20  chr20_41392612     ZGre    A    G        0      0        2 
  20  chr20_41392612     ZHar    A    G        0      0        2 
  20  chr20_41392612   Sample    A    G        0      0        2 
  20  chr20_41399959     AAsi    A    G      0.5      1        2 
  20  chr20_41399959     AKia    A    G        0      0        2 
  20  chr20_41399959     AOna    A    G        0      0        2 
  20  chr20_41399959     ASom    A    G        1      2        2 
  20  chr20_41399959     HCab    A    G        0      0        2 
  20  chr20_41399959     HPrz    A    G        0      0        2 
  20  chr20_41399959     ZBoe    A    G        0      0        2 
  20  chr20_41399959     ZGre    A    G        0      0        2 
  20  chr20_41399959     ZHar    A    G        0      0        2 
  20  chr20_41399959   Sample    A    G        0      0        2 
  20  chr20_41412869     AAsi    G    C        0      0        2 
  20  chr20_41412869     AKia    G    C        0      0        2 
  20  chr20_41412869     AOna    G    C        0      0        2 
  20  chr20_41412869     ASom    G    C        0      0        2 
  20  chr20_41412869     HCab    G    C        1      2        2 
  20  chr20_41412869     HPrz    G    C        1      2        2 
  20  chr20_41412869     ZBoe    G    C        0      0        2 
  20  chr20_41412869     ZGre    G    C        0      0        2 
  20  chr20_41412869     ZHar    G    C        0      0        2 
  20  chr20_41412869   Sample    G    C        0      0        2 
  20  chr20_41424273     AAsi    C    T        0      0        2 
  20  chr20_41424273     AKia    C    T        0      0        2 
  20  chr20_41424273     AOna    C    T        0      0        2 
  20  chr20_41424273     ASom    C    T        0      0        2 
  20  chr20_41424273     HCab    C    T        0      0        2 
  20  chr20_41424273     HPrz    C    T        0      0        2 
  20  chr20_41424273     ZBoe    C    T      0.5      1        2 
  20  chr20_41424273     ZGre    C    T        0      0        2 
  20  chr20_41424273     ZHar    C    T        0      0        2 
  20  chr20_41424273   Sample    C    T        0      0        2 
  20  chr20_41429122     AAsi    A    G        0      0        2 
  20  chr20_41429122     AKia    A    G        0      0        2 
  20  chr20_41429122     AOna    A    G        0      0        2 
  20  chr20_41429122     ASom    A    G        0      0        2 
  20  chr20_41429122     HCab    A    G      0.5      1        2 
  20  chr20_41429122     HPrz    A    G      0.5      1        2 
  20  chr20_41429122     ZBoe    A    G        0      0        2 
  20  chr20_41429122     ZGre    A    G        0      0        2 
  20  chr20_41429122     ZHar    A    G        0      0        2 
  20  chr20_41429122   Sample    A    G        0      0        2 
  20  chr20_41433068     AAsi    G    A        0      0        2 
  20  chr20_41433068     AKia    G    A        0      0        2 
  20  chr20_41433068     AOna    G    A        0      0        2 
  20  chr20_41433068     ASom    G    A        0      0        2 
  20  chr20_41433068     HCab    G    A        0      0        2 
  20  chr20_41433068     HPrz    G    A        0      0        2 
  20  chr20_41433068     ZBoe    G    A        0      0        2 
  20  chr20_41433068     ZGre    G    A        1      2        2 
  20  chr20_41433068     ZHar    G    A        0      0        2 
  20  chr20_41433068   Sample    G    A        0      0        2 
  20  chr20_41433795     AAsi    G    C        1      2        2 
  20  chr20_41433795     AKia    G    C        0      0        2 
  20  chr20_41433795     AOna    G    C        0      0        2 
  20  chr20_41433795     ASom    G    C        0      0        2 
  20  chr20_41433795     HCab    G    C        0      0        2 
  20  chr20_41433795     HPrz    G    C        0      0        2 
  20  chr20_41433795     ZBoe    G    C        0      0        2 
  20  chr20_41433795     ZGre    G    C        0      0        2 
  20  chr20_41433795     ZHar    G    C        0      0        2 
  20  chr20_41433795   Sample    G    C        0      0        2 
  20  chr20_41434172     AAsi    T    C      0.5      1        2 
  20  chr20_41434172     AKia    T    C        0      0        2 
  20  chr20_41434172     AOna    T    C        0      0        2 
  20  chr20_41434172     ASom    T    C        0      0        2 
  20  chr20_41434172     HCab    T    C        0      0        2 
  20  chr20_41434172     HPrz    T    C        0      0        2 
  20  chr20_41434172     ZBoe    T    C        0      0        2 
  20  chr20_41434172     ZGre    T    C        0      0        2 
  20  chr20_41434172     ZHar    T    C        0      0        2 
  20  chr20_41434172   Sample    T    C        1      2        2 
  20  chr20_41439173     AAsi    T    A        0      0        2 
  20  chr20_41439173     AKia    T    A        0      0        2 
  20  chr20_41439173     AOna    T    A      0.5      1        2 
  20  chr20_41439173     ASom    T    A        0      0        2 
  20  chr20_41439173     HCab    T    A        0      0        2 
  20  chr20_41439173     HPrz    T    A        0      0        2 
  20  chr20_41439173     ZBoe    T    A        0      0        2 
  20  chr20_41439173     ZGre    T    A        0      0        2 
  20  chr20_41439173     ZHar    T    A        0      0        2 
  20  chr20_41439173   Sample    T    A        0      0        2 
  20  chr20_41450249     AAsi    C    T        0      0        2 
  20  chr20_41450249     AKia    C    T        0      0        2 
  20  chr20_41450249     AOna    C    T        0      0        2 
  20  chr20_41450249     ASom    C    T        0      0        2 
  20  chr20_41450249     HCab    C    T        1      2        2 
  20  chr20_41450249     HPrz    C    T        1      2        2 
  20  chr20_41450249     ZBoe    C    T        0      0        2 
  20  chr20_41450249     ZGre    C    T        0      0        2 
  20  chr20_41450249     ZHar    C    T        0      0        2 
  20  chr20_41450249   Sample    C    T        0      0        2 
  20  chr20_41452153     AAsi    G    T        0      0        2 
  20  chr20_41452153     AKia    G    T        0      0        2 
  20  chr20_41452153     AOna    G    T      0.5      1        2 
  20  chr20_41452153     ASom    G    T        0      0        2 
  20  chr20_41452153     HCab    G    T        0      0        2 
  20  chr20_41452153     HPrz    G    T        0      0        2 
  20  chr20_41452153     ZBoe    G    T        0      0        2 
  20  chr20_41452153     ZGre    G    T        0      0        2 
  20  chr20_41452153     ZHar    G    T        0      0        2 
  20  chr20_41452153   Sample    G    T        0      0        2 
  20  chr20_41453719     AAsi    C    T        0      0        2 
  20  chr20_41453719     AKia    C    T        0      0        2 
  20  chr20_41453719     AOna    C    T        0      0        2 
  20  chr20_41453719     ASom    C    T        0      0        2 
  20  chr20_41453719     HCab    C    T        1      2        2 
  20  chr20_41453719     HPrz    C    T        1      2        2 
  20  chr20_41453719     ZBoe    C    T        0      0        2 
  20  chr20_41453719     ZGre    C    T        0      0        2 
  20  chr20_41453719     ZHar    C    T        0      0        2 
  20  chr20_41453719   Sample    C    T        0      0        2 
  20  chr20_41454684     AAsi    G    A        0      0        2 
  20  chr20_41454684     AKia    G    A        1      2        2 
  20  chr20_41454684     AOna    G    A      0.5      1        2 
  20  chr20_41454684     ASom    G    A        0      0        2 
  20  chr20_41454684     HCab    G    A        0      0        2 
  20  chr20_41454684     HPrz    G    A        0      0        2 
  20  chr20_41454684     ZBoe    G    A        0      0        2 
  20  chr20_41454684     ZGre    G    A        0      0        2 
  20  chr20_41454684     ZHar    G    A        0      0        2 
  20  chr20_41454684   Sample    G    A        0      0        2 
  20  chr20_41469381     AAsi    A    C        0      0        2 
  20  chr20_41469381     AKia    A    C        0      0        2 
  20  chr20_41469381     AOna    A    C        0      0        2 
  20  chr20_41469381     ASom    A    C        0      0        2 
  20  chr20_41469381     HCab    A    C        1      2        2 
  20  chr20_41469381     HPrz    A    C        1      2        2 
  20  chr20_41469381     ZBoe    A    C        0      0        2 
  20  chr20_41469381     ZGre    A    C        0      0        2 
  20  chr20_41469381     ZHar    A    C        0      0        2 
  20  chr20_41469381   Sample    A    C        0      0        2 
  20  chr20_41471676     AAsi    A    C        0      0        2 
  20  chr20_41471676     AKia    A    C        0      0        2 
  20  chr20_41471676     AOna    A    C        0      0        2 
  20  chr20_41471676     ASom    A    C        0      0        2 
  20  chr20_41471676     HCab    A    C        0      0        2 
  20  chr20_41471676     HPrz    A    C        0      0        2 
  20  chr20_41471676     ZBoe    A    C        0      0        2 
  20  chr20_41471676     ZGre    A    C        0      0        2 
  20  chr20_41471676     ZHar    A    C        1      2        2 
  20  chr20_41471676   Sample    A    C        0      0        2 
  20  chr20_41474804     AAsi    A    G        0      0        2 
  20  chr20_41474804     AKia    A    G        0      0        2 
  20  chr20_41474804     AOna    A    G        0      0        2 
  20  chr20_41474804     ASom    A    G        0      0        2 
  20  chr20_41474804     HCab    A    G      0.5      1        2 
  20  chr20_41474804     HPrz    A    G      0.5      1        2 
  20  chr20_41474804     ZBoe    A    G        0      0        2 
  20  chr20_41474804     ZGre    A    G        0      0        2 
  20  chr20_41474804     ZHar    A    G        0      0        2 
  20  chr20_41474804   Sample    A    G        0      0        2 
  20  chr20_41478641     AAsi    A    G        0      0        2 
  20  chr20_41478641     AKia    A    G        0      0        2 
  20  chr20_41478641     AOna    A    G        0      0        2 
  20  chr20_41478641     ASom    A    G        0      0        2 
  20  chr20_41478641     HCab    A    G        0      0        2 
  20  chr20_41478641     HPrz    A    G        0      0        2 
  20  chr20_41478641     ZBoe    A    G        0      0        2 
  20  chr20_41478641     ZGre    A    G        0      0        2 
  20  chr20_41478641     ZHar    A    G        1      2        2 
  20  chr20_41478641   Sample    A    G        0      0        2 
  20  chr20_41480452     AAsi    A    C        0      0        2 
  20  chr20_41480452     AKia    A    C        0      0        2 
  20  chr20_41480452     AOna    A    C        0      0        2 
  20  chr20_41480452     ASom    A    C        0      0        2 
  20  chr20_41480452     HCab    A    C      0.5      1        2 
  20  chr20_41480452     HPrz    A    C      0.5      1        2 
  20  chr20_41480452     ZBoe    A    C        0      0        2 
  20  chr20_41480452     ZGre    A    C        0      0        2 
  20  chr20_41480452     ZHar    A    C        0      0        2 
  20  chr20_41480452   Sample    A    C        0      0        2 
  20  chr20_41490523     AAsi    T    C        0      0        2 
  20  chr20_41490523     AKia    T    C        0      0        2 
  20  chr20_41490523     AOna    T    C        0      0        2 
  20  chr20_41490523     ASom    T    C        0      0        2 
  20  chr20_41490523     HCab    T    C        0      0        2 
  20  chr20_41490523     HPrz    T    C        0      0        2 
  20  chr20_41490523     ZBoe    T    C      0.5      1        2 
  20  chr20_41490523     ZGre    T    C        0      0        2 
  20  chr20_41490523     ZHar    T    C        0      0        2 
  20  chr20_41490523   Sample    T    C        0      0        2 
  20  chr20_41491137     AAsi    G    T        0      0        2 
  20  chr20_41491137     AKia    G    T        0      0        2 
  20  chr20_41491137     AOna    G    T        0      0        2 
  20  chr20_41491137     ASom    G    T        0      0        2 
  20  chr20_41491137     HCab    G    T        0      0        2 
  20  chr20_41491137     HPrz    G    T        0      0        2 
  20  chr20_41491137     ZBoe    G    T      0.5      1        2 
  20  chr20_41491137     ZGre    G    T        0      0        2 
  20  chr20_41491137     ZHar    G    T        0      0        2 
  20  chr20_41491137   Sample    G    T        0      0        2 
  20  chr20_41492210     AAsi    A    C        0      0        2 
  20  chr20_41492210     AKia    A    C        0      0        2 
  20  chr20_41492210     AOna    A    C        1      2        2 
  20  chr20_41492210     ASom    A    C        0      0        2 
  20  chr20_41492210     HCab    A    C        0      0        2 
  20  chr20_41492210     HPrz    A    C        0      0        2 
  20  chr20_41492210     ZBoe    A    C        0      0        2 
  20  chr20_41492210     ZGre    A    C        0      0        2 
  20  chr20_41492210     ZHar    A    C        0      0        2 
  20  chr20_41492210   Sample    A    C        0      0        2 
  20  chr20_41495934     AAsi    C    T        0      0        2 
  20  chr20_41495934     AKia    C    T        0      0        2 
  20  chr20_41495934     AOna    C    T        0      0        2 
  20  chr20_41495934     ASom    C    T        0      0        2 
  20  chr20_41495934     HCab    C    T        1      2        2 
  20  chr20_41495934     HPrz    C    T        1      2        2 
  20  chr20_41495934     ZBoe    C    T        0      0        2 
  20  chr20_41495934     ZGre    C    T        0      0        2 
  20  chr20_41495934     ZHar    C    T        1      2        2 
  20  chr20_41495934   Sample    C    T        0      0        2 
  20  chr20_41499979     AAsi    A    G        0      0        2 
  20  chr20_41499979     AKia    A    G        0      0        2 
  20  chr20_41499979     AOna    A    G        0      0        2 
  20  chr20_41499979     ASom    A    G        0      0        2 
  20  chr20_41499979     HCab    A    G        0      0        2 
  20  chr20_41499979     HPrz    A    G        0      0        2 
  20  chr20_41499979     ZBoe    A    G      0.5      1        2 
  20  chr20_41499979     ZGre    A    G        0      0        2 
  20  chr20_41499979     ZHar    A    G        0      0        2 
  20  chr20_41499979   Sample    A    G        0      0        2 
  20  chr20_41501517     AAsi    C    A        0      0        2 
  20  chr20_41501517     AKia    C    A        0      0        2 
  20  chr20_41501517     AOna    C    A      0.5      1        2 
  20  chr20_41501517     ASom    C    A        0      0        2 
  20  chr20_41501517     HCab    C    A        0      0        2 
  20  chr20_41501517     HPrz    C    A        0      0        2 
  20  chr20_41501517     ZBoe    C    A        0      0        2 
  20  chr20_41501517     ZGre    C    A        0      0        2 
  20  chr20_41501517     ZHar    C    A        0      0        2 
  20  chr20_41501517   Sample    C    A        0      0        2 
  20  chr20_41502537     AAsi    T    G        0      0        2 
  20  chr20_41502537     AKia    T    G        0      0        2 
  20  chr20_41502537     AOna    T    G        0      0        2 
  20  chr20_41502537     ASom    T    G        0      0        2 
  20  chr20_41502537     HCab    T    G        0      0        2 
  20  chr20_41502537     HPrz    T    G        0      0        2 
  20  chr20_41502537     ZBoe    T    G        0      0        2 
  20  chr20_41502537     ZGre    T    G        1      2        2 
  20  chr20_41502537     ZHar    T    G        0      0        2 
  20  chr20_41502537   Sample    T    G        0      0        2 
  20  chr20_41504882     AAsi    G    C        0      0        2 
  20  chr20_41504882     AKia    G    C        0      0        2 
  20  chr20_41504882     AOna    G    C        0      0        2 
  20  chr20_41504882     ASom    G    C        0      0        2 
  20  chr20_41504882     HCab    G    C        0      0        2 
  20  chr20_41504882     HPrz    G    C      0.5      1        2 
  20  chr20_41504882     ZBoe    G    C        0      0        2 
  20  chr20_41504882     ZGre    G    C        0      0        2 
  20  chr20_41504882     ZHar    G    C        0      0        2 
  20  chr20_41504882   Sample    G    C        0      0        2 
  20  chr20_41506536     AAsi    C    T        0      0        2 
  20  chr20_41506536     AKia    C    T        0      0        2 
  20  chr20_41506536     AOna    C    T        0      0        2 
  20  chr20_41506536     ASom    C    T        0      0        2 
  20  chr20_41506536     HCab    C    T        1      2        2 
  20  chr20_41506536     HPrz    C    T        1      2        2 
  20  chr20_41506536     ZBoe    C    T        0      0        2 
  20  chr20_41506536     ZGre    C    T        0      0        2 
  20  chr20_41506536     ZHar    C    T        0      0        2 
  20  chr20_41506536   Sample    C    T        0      0        2 
  20  chr20_41512911     AAsi    T    G        0      0        2 
  20  chr20_41512911     AKia    T    G        0      0        2 
  20  chr20_41512911     AOna    T    G        0      0        2 
  20  chr20_41512911     ASom    T    G        0      0        2 
  20  chr20_41512911     HCab    T    G        0      0        2 
  20  chr20_41512911     HPrz    T    G        0      0        2 
  20  chr20_41512911     ZBoe    T    G      0.5      1        2 
  20  chr20_41512911     ZGre    T    G        0      0        2 
  20  chr20_41512911     ZHar    T    G        0      0        2 
  20  chr20_41512911   Sample    T    G        0      0        2 
  20  chr20_41523917     AAsi    G    C        0      0        2 
  20  chr20_41523917     AKia    G    C        0      0        2 
  20  chr20_41523917     AOna    G    C        0      0        2 
  20  chr20_41523917     ASom    G    C        0      0        2 
  20  chr20_41523917     HCab    G    C      0.5      1        2 
  20  chr20_41523917     HPrz    G    C        0      0        2 
  20  chr20_41523917     ZBoe    G    C        0      0        2 
  20  chr20_41523917     ZGre    G    C        0      0        2 
  20  chr20_41523917     ZHar    G    C        0      0        2 
  20  chr20_41523917   Sample    G    C        0      0        2 
  20  chr20_41528319     AAsi    T    C        0      0        2 
  20  chr20_41528319     AKia    T    C        0      0        2 
  20  chr20_41528319     AOna    T    C        0      0        2 
  20  chr20_41528319     ASom    T    C        0      0        2 
  20  chr20_41528319     HCab    T    C        0      0        2 
  20  chr20_41528319     HPrz    T    C        0      0        2 
  20  chr20_41528319     ZBoe    T    C      0.5      1        2 
  20  chr20_41528319     ZGre    T    C        0      0        2 
  20  chr20_41528319     ZHar    T    C        0      0        2 
  20  chr20_41528319   Sample    T    C        0      0        2 
  20  chr20_41533281     AAsi    G    C        0      0        2 
  20  chr20_41533281     AKia    G    C        0      0        2 
  20  chr20_41533281     AOna    G    C        0      0        2 
  20  chr20_41533281     ASom    G    C        0      0        2 
  20  chr20_41533281     HCab    G    C        0      0        2 
  20  chr20_41533281     HPrz    G    C        0      0        2 
  20  chr20_41533281     ZBoe    G    C        0      0        2 
  20  chr20_41533281     ZGre    G    C        0      0        2 
  20  chr20_41533281     ZHar    G    C        1      2        2 
  20  chr20_41533281   Sample    G    C        0      0        2 
  20  chr20_41535563     AAsi    G    T        0      0        2 
  20  chr20_41535563     AKia    G    T        0      0        2 
  20  chr20_41535563     AOna    G    T        0      0        2 
  20  chr20_41535563     ASom    G    T        0      0        2 
  20  chr20_41535563     HCab    G    T        0      0        2 
  20  chr20_41535563     HPrz    G    T      0.5      1        2 
  20  chr20_41535563     ZBoe    G    T        0      0        2 
  20  chr20_41535563     ZGre    G    T        0      0        2 
  20  chr20_41535563     ZHar    G    T        0      0        2 
  20  chr20_41535563   Sample    G    T        0      0        2 
  20  chr20_41540139     AAsi    G    A        0      0        2 
  20  chr20_41540139     AKia    G    A        0      0        2 
  20  chr20_41540139     AOna    G    A        0      0        2 
  20  chr20_41540139     ASom    G    A        0      0        2 
  20  chr20_41540139     HCab    G    A        1      2        2 
  20  chr20_41540139     HPrz    G    A        1      2        2 
  20  chr20_41540139     ZBoe    G    A        0      0        2 
  20  chr20_41540139     ZGre    G    A        0      0        2 
  20  chr20_41540139     ZHar    G    A        0      0        2 
  20  chr20_41540139   Sample    G    A        0      0        2 
  20  chr20_41550247     AAsi    A    G        0      0        2 
  20  chr20_41550247     AKia    A    G        0      0        2 
  20  chr20_41550247     AOna    A    G      0.5      1        2 
  20  chr20_41550247     ASom    A    G        0      0        2 
  20  chr20_41550247     HCab    A    G        0      0        2 
  20  chr20_41550247     HPrz    A    G        0      0        2 
  20  chr20_41550247     ZBoe    A    G        0      0        2 
  20  chr20_41550247     ZGre    A    G        0      0        2 
  20  chr20_41550247     ZHar    A    G        0      0        2 
  20  chr20_41550247   Sample    A    G        0      0        2 
  20  chr20_41552681     AAsi    G    T        0      0        2 
  20  chr20_41552681     AKia    G    T        0      0        2 
  20  chr20_41552681     AOna    G    T        0      0        2 
  20  chr20_41552681     ASom    G    T        0      0        2 
  20  chr20_41552681     HCab    G    T        1      2        2 
  20  chr20_41552681     HPrz    G    T        1      2        2 
  20  chr20_41552681     ZBoe    G    T        0      0        2 
  20  chr20_41552681     ZGre    G    T        0      0        2 
  20  chr20_41552681     ZHar    G    T        0      0        2 
  20  chr20_41552681   Sample    G    T        0      0        2 
  20  chr20_41564947     AAsi    T    C        0      0        2 
  20  chr20_41564947     AKia    T    C        0      0        2 
  20  chr20_41564947     AOna    T    C        0      0        2 
  20  chr20_41564947     ASom    T    C        0      0        2 
  20  chr20_41564947     HCab    T    C      0.5      1        2 
  20  chr20_41564947     HPrz    T    C        0      0        2 
  20  chr20_41564947     ZBoe    T    C        0      0        2 
  20  chr20_41564947     ZGre    T    C        0      0        2 
  20  chr20_41564947     ZHar    T    C        0      0        2 
  20  chr20_41564947   Sample    T    C        0      0        2 
  20  chr20_41566378     AAsi    G    A        0      0        2 
  20  chr20_41566378     AKia    G    A        1      2        2 
  20  chr20_41566378     AOna    G    A      0.5      1        2 
  20  chr20_41566378     ASom    G    A        0      0        2 
  20  chr20_41566378     HCab    G    A        0      0        2 
  20  chr20_41566378     HPrz    G    A        0      0        2 
  20  chr20_41566378     ZBoe    G    A        0      0        2 
  20  chr20_41566378     ZGre    G    A        0      0        2 
  20  chr20_41566378     ZHar    G    A        0      0        2 
  20  chr20_41566378   Sample    G    A        0      0        2 
  20  chr20_41570204     AAsi    G    A        0      0        2 
  20  chr20_41570204     AKia    G    A        0      0        2 
  20  chr20_41570204     AOna    G    A        0      0        2 
  20  chr20_41570204     ASom    G    A        0      0        2 
  20  chr20_41570204     HCab    G    A        0      0        2 
  20  chr20_41570204     HPrz    G    A        0      0        2 
  20  chr20_41570204     ZBoe    G    A        0      0        2 
  20  chr20_41570204     ZGre    G    A        1      2        2 
  20  chr20_41570204     ZHar    G    A        0      0        2 
  20  chr20_41570204   Sample    G    A        0      0        2 
  20  chr20_41570579     AAsi    A    G        0      0        2 
  20  chr20_41570579     AKia    A    G        0      0        2 
  20  chr20_41570579     AOna    A    G        0      0        2 
  20  chr20_41570579     ASom    A    G        0      0        2 
  20  chr20_41570579     HCab    A    G        0      0        2 
  20  chr20_41570579     HPrz    A    G        0      0        2 
  20  chr20_41570579     ZBoe    A    G      0.5      1        2 
  20  chr20_41570579     ZGre    A    G        0      0        2 
  20  chr20_41570579     ZHar    A    G        0      0        2 
  20  chr20_41570579   Sample    A    G        0      0        2 
  20  chr20_41570590     AAsi    G    A        0      0        2 
  20  chr20_41570590     AKia    G    A        0      0        2 
  20  chr20_41570590     AOna    G    A        0      0        2 
  20  chr20_41570590     ASom    G    A        0      0        2 
  20  chr20_41570590     HCab    G    A        0      0        2 
  20  chr20_41570590     HPrz    G    A        0      0        2 
  20  chr20_41570590     ZBoe    G    A        1      2        2 
  20  chr20_41570590     ZGre    G    A        1      2        2 
  20  chr20_41570590     ZHar    G    A        1      2        2 
  20  chr20_41570590   Sample    G    A        0      0        2 
  20  chr20_41574393     AAsi    C    T        0      0        2 
  20  chr20_41574393     AKia    C    T        0      0        2 
  20  chr20_41574393     AOna    C    T      0.5      1        2 
  20  chr20_41574393     ASom    C    T        0      0        2 
  20  chr20_41574393     HCab    C    T        0      0        2 
  20  chr20_41574393     HPrz    C    T        0      0        2 
  20  chr20_41574393     ZBoe    C    T        0      0        2 
  20  chr20_41574393     ZGre    C    T        0      0        2 
  20  chr20_41574393     ZHar    C    T        0      0        2 
  20  chr20_41574393   Sample    C    T        0      0        2 
  20  chr20_41575723     AAsi    C    T        0      0        2 
  20  chr20_41575723     AKia    C    T        0      0        2 
  20  chr20_41575723     AOna    C    T        0      0        2 
  20  chr20_41575723     ASom    C    T        0      0        2 
  20  chr20_41575723     HCab    C    T        0      0        2 
  20  chr20_41575723     HPrz    C    T        0      0        2 
  20  chr20_41575723     ZBoe    C    T      0.5      1        2 
  20  chr20_41575723     ZGre    C    T        0      0        2 
  20  chr20_41575723     ZHar    C    T        0      0        2 
  20  chr20_41575723   Sample    C    T        0      0        2 
  20  chr20_41581794     AAsi    A    G        0      0        2 
  20  chr20_41581794     AKia    A    G        0      0        2 
  20  chr20_41581794     AOna    A    G      0.5      1        2 
  20  chr20_41581794     ASom    A    G        0      0        2 
  20  chr20_41581794     HCab    A    G        0      0        2 
  20  chr20_41581794     HPrz    A    G        0      0        2 
  20  chr20_41581794     ZBoe    A    G        0      0        2 
  20  chr20_41581794     ZGre    A    G        0      0        2 
  20  chr20_41581794     ZHar    A    G        0      0        2 
  20  chr20_41581794   Sample    A    G        0      0        2 
  20  chr20_41587071     AAsi    A    G        0      0        2 
  20  chr20_41587071     AKia    A    G        0      0        2 
  20  chr20_41587071     AOna    A    G        0      0        2 
  20  chr20_41587071     ASom    A    G        0      0        2 
  20  chr20_41587071     HCab    A    G        0      0        2 
  20  chr20_41587071     HPrz    A    G      0.5      1        2 
  20  chr20_41587071     ZBoe    A    G        0      0        2 
  20  chr20_41587071     ZGre    A    G        0      0        2 
  20  chr20_41587071     ZHar    A    G        0      0        2 
  20  chr20_41587071   Sample    A    G        0      0        2 
  20  chr20_41588707     AAsi    C    T        0      0        2 
  20  chr20_41588707     AKia    C    T        0      0        2 
  20  chr20_41588707     AOna    C    T        0      0        2 
  20  chr20_41588707     ASom    C    T        0      0        2 
  20  chr20_41588707     HCab    C    T        1      2        2 
  20  chr20_41588707     HPrz    C    T        1      2        2 
  20  chr20_41588707     ZBoe    C    T        0      0        2 
  20  chr20_41588707     ZGre    C    T        0      0        2 
  20  chr20_41588707     ZHar    C    T        0      0        2 
  20  chr20_41588707   Sample    C    T        0      0        2 
  20  chr20_41593962     AAsi    C    T      0.5      1        2 
  20  chr20_41593962     AKia    C    T        0      0        2 
  20  chr20_41593962     AOna    C    T        0      0        2 
  20  chr20_41593962     ASom    C    T        1      2        2 
  20  chr20_41593962     HCab    C    T        0      0        2 
  20  chr20_41593962     HPrz    C    T        0      0        2 
  20  chr20_41593962     ZBoe    C    T        0      0        2 
  20  chr20_41593962     ZGre    C    T        0      0        2 
  20  chr20_41593962     ZHar    C    T        0      0        2 
  20  chr20_41593962   Sample    C    T        0      0        2 
  20  chr20_41595404     AAsi    G    A        1      2        2 
  20  chr20_41595404     AKia    G    A        0      0        2 
  20  chr20_41595404     AOna    G    A        0      0        2 
  20  chr20_41595404     ASom    G    A        1      2        2 
  20  chr20_41595404     HCab    G    A        0      0        2 
  20  chr20_41595404     HPrz    G    A        0      0        2 
  20  chr20_41595404     ZBoe    G    A        0      0        2 
  20  chr20_41595404     ZGre    G    A        0      0        2 
  20  chr20_41595404     ZHar    G    A        0      0        2 
  20  chr20_41595404   Sample    G    A        1      2        2 
  20  chr20_41602329     AAsi    C    T        0      0        2 
  20  chr20_41602329     AKia    C    T        0      0        2 
  20  chr20_41602329     AOna    C    T        0      0        2 
  20  chr20_41602329     ASom    C    T        0      0        2 
  20  chr20_41602329     HCab    C    T        0      0        2 
  20  chr20_41602329     HPrz    C    T        0      0        2 
  20  chr20_41602329     ZBoe    C    T        0      0        2 
  20  chr20_41602329     ZGre    C    T        0      0        2 
  20  chr20_41602329     ZHar    C    T        1      2        2 
  20  chr20_41602329   Sample    C    T        0      0        2 
  20  chr20_41603428     AAsi    T    C        0      0        2 
  20  chr20_41603428     AKia    T    C        0      0        2 
  20  chr20_41603428     AOna    T    C        0      0        2 
  20  chr20_41603428     ASom    T    C        0      0        2 
  20  chr20_41603428     HCab    T    C        0      0        2 
  20  chr20_41603428     HPrz    T    C      0.5      1        2 
  20  chr20_41603428     ZBoe    T    C        0      0        2 
  20  chr20_41603428     ZGre    T    C        0      0        2 
  20  chr20_41603428     ZHar    T    C        0      0        2 
  20  chr20_41603428   Sample    T    C        0      0        2 
  20  chr20_41609683     AAsi    A    G        0      0        2 
  20  chr20_41609683     AKia    A    G        0      0        2 
  20  chr20_41609683     AOna    A    G        0      0        2 
  20  chr20_41609683     ASom    A    G        0      0        2 
  20  chr20_41609683     HCab    A    G        1      2        2 
  20  chr20_41609683     HPrz    A    G        1      2        2 
  20  chr20_41609683     ZBoe    A    G        0      0        2 
  20  chr20_41609683     ZGre    A    G        0      0        2 
  20  chr20_41609683     ZHar    A    G        0      0        2 
  20  chr20_41609683   Sample    A    G        0      0        2 
  20  chr20_41611246     AAsi    C    T        0      0        2 
  20  chr20_41611246     AKia    C    T        0      0        2 
  20  chr20_41611246     AOna    C    T        0      0        2 
  20  chr20_41611246     ASom    C    T        0      0        2 
  20  chr20_41611246     HCab    C    T        1      2        2 
  20  chr20_41611246     HPrz    C    T        1      2        2 
  20  chr20_41611246     ZBoe    C    T        0      0        2 
  20  chr20_41611246     ZGre    C    T        0      0        2 
  20  chr20_41611246     ZHar    C    T        0      0        2 
  20  chr20_41611246   Sample    C    T        0      0        2 
  20  chr20_41613146     AAsi    A    G        0      0        2 
  20  chr20_41613146     AKia    A    G        0      0        2 
  20  chr20_41613146     AOna    A    G        0      0        2 
  20  chr20_41613146     ASom    A    G        0      0        2 
  20  chr20_41613146     HCab    A    G        0      0        2 
  20  chr20_41613146     HPrz    A    G        0      0        2 
  20  chr20_41613146     ZBoe    A    G        0      0        2 
  20  chr20_41613146     ZGre    A    G        1      2        2 
  20  chr20_41613146     ZHar    A    G        0      0        2 
  20  chr20_41613146   Sample    A    G        0      0        2 
  20  chr20_41616087     AAsi    G    A        0      0        2 
  20  chr20_41616087     AKia    G    A        0      0        2 
  20  chr20_41616087     AOna    G    A        0      0        2 
  20  chr20_41616087     ASom    G    A        0      0        2 
  20  chr20_41616087     HCab    G    A        1      2        2 
  20  chr20_41616087     HPrz    G    A        1      2        2 
  20  chr20_41616087     ZBoe    G    A        0      0        2 
  20  chr20_41616087     ZGre    G    A        0      0        2 
  20  chr20_41616087     ZHar    G    A        0      0        2 
  20  chr20_41616087   Sample    G    A        0      0        2 
  20  chr20_41619231     AAsi    G    C        0      0        2 
  20  chr20_41619231     AKia    G    C        1      2        2 
  20  chr20_41619231     AOna    G    C        0      0        2 
  20  chr20_41619231     ASom    G    C        0      0        2 
  20  chr20_41619231     HCab    G    C        0      0        2 
  20  chr20_41619231     HPrz    G    C        0      0        2 
  20  chr20_41619231     ZBoe    G    C        0      0        2 
  20  chr20_41619231     ZGre    G    C        0      0        2 
  20  chr20_41619231     ZHar    G    C        0      0        2 
  20  chr20_41619231   Sample    G    C        0      0        2 
  20  chr20_41619541     AAsi    A    G        0      0        2 
  20  chr20_41619541     AKia    A    G        1      2        2 
  20  chr20_41619541     AOna    A    G        0      0        2 
  20  chr20_41619541     ASom    A    G        0      0        2 
  20  chr20_41619541     HCab    A    G        0      0        2 
  20  chr20_41619541     HPrz    A    G        0      0        2 
  20  chr20_41619541     ZBoe    A    G        0      0        2 
  20  chr20_41619541     ZGre    A    G        0      0        2 
  20  chr20_41619541     ZHar    A    G        0      0        2 
  20  chr20_41619541   Sample    A    G        0      0        2 
  20  chr20_41626657     AAsi    G    A        0      0        2 
  20  chr20_41626657     AKia    G    A        0      0        2 
  20  chr20_41626657     AOna    G    A        0      0        2 
  20  chr20_41626657     ASom    G    A        0      0        2 
  20  chr20_41626657     HCab    G    A        0      0        2 
  20  chr20_41626657     HPrz    G    A        0      0        2 
  20  chr20_41626657     ZBoe    G    A      0.5      1        2 
  20  chr20_41626657     ZGre    G    A        0      0        2 
  20  chr20_41626657     ZHar    G    A        0      0        2 
  20  chr20_41626657   Sample    G    A        0      0        2 
  20  chr20_41628692     AAsi    G    C        0      0        2 
  20  chr20_41628692     AKia    G    C        0      0        2 
  20  chr20_41628692     AOna    G    C      0.5      1        2 
  20  chr20_41628692     ASom    G    C        0      0        2 
  20  chr20_41628692     HCab    G    C        0      0        2 
  20  chr20_41628692     HPrz    G    C        0      0        2 
  20  chr20_41628692     ZBoe    G    C        0      0        2 
  20  chr20_41628692     ZGre    G    C        0      0        2 
  20  chr20_41628692     ZHar    G    C        0      0        2 
  20  chr20_41628692   Sample    G    C        0      0        2 
  20  chr20_41629731     AAsi    C    T        0      0        2 
  20  chr20_41629731     AKia    C    T        0      0        2 
  20  chr20_41629731     AOna    C    T        0      0        2 
  20  chr20_41629731     ASom    C    T        0      0        2 
  20  chr20_41629731     HCab    C    T      0.5      1        2 
  20  chr20_41629731     HPrz    C    T        1      2        2 
  20  chr20_41629731     ZBoe    C    T        0      0        2 
  20  chr20_41629731     ZGre    C    T        0      0        2 
  20  chr20_41629731     ZHar    C    T        0      0        2 
  20  chr20_41629731   Sample    C    T        0      0        2 
  20  chr20_41638203     AAsi    G    C        0      0        2 
  20  chr20_41638203     AKia    G    C        0      0        2 
  20  chr20_41638203     AOna    G    C        0      0        2 
  20  chr20_41638203     ASom    G    C        0      0        2 
  20  chr20_41638203     HCab    G    C        0      0        2 
  20  chr20_41638203     HPrz    G    C        0      0        2 
  20  chr20_41638203     ZBoe    G    C        1      2        2 
  20  chr20_41638203     ZGre    G    C        0      0        2 
  20  chr20_41638203     ZHar    G    C        1      2        2 
  20  chr20_41638203   Sample    G    C        0      0        2 
  20  chr20_41638751     AAsi    G    C        0      0        2 
  20  chr20_41638751     AKia    G    C        0      0        2 
  20  chr20_41638751     AOna    G    C        0      0        2 
  20  chr20_41638751     ASom    G    C        0      0        2 
  20  chr20_41638751     HCab    G    C        0      0        2 
  20  chr20_41638751     HPrz    G    C        0      0        2 
  20  chr20_41638751     ZBoe    G    C      0.5      1        2 
  20  chr20_41638751     ZGre    G    C        0      0        2 
  20  chr20_41638751     ZHar    G    C        0      0        2 
  20  chr20_41638751   Sample    G    C        0      0        2 
  20  chr20_41641887     AAsi    A    G        0      0        2 
  20  chr20_41641887     AKia    A    G        0      0        2 
  20  chr20_41641887     AOna    A    G        0      0        2 
  20  chr20_41641887     ASom    A    G        0      0        2 
  20  chr20_41641887     HCab    A    G        0      0        2 
  20  chr20_41641887     HPrz    A    G        0      0        2 
  20  chr20_41641887     ZBoe    A    G        0      0        2 
  20  chr20_41641887     ZGre    A    G        0      0        2 
  20  chr20_41641887     ZHar    A    G        1      2        2 
  20  chr20_41641887   Sample    A    G        0      0        2 
  20  chr20_41644548     AAsi    C    T        0      0        2 
  20  chr20_41644548     AKia    C    T        0      0        2 
  20  chr20_41644548     AOna    C    T        0      0        2 
  20  chr20_41644548     ASom    C    T        0      0        2 
  20  chr20_41644548     HCab    C    T        1      2        2 
  20  chr20_41644548     HPrz    C    T        1      2        2 
  20  chr20_41644548     ZBoe    C    T        0      0        2 
  20  chr20_41644548     ZGre    C    T        0      0        2 
  20  chr20_41644548     ZHar    C    T        0      0        2 
  20  chr20_41644548   Sample    C    T        0      0        2 
  20  chr20_41648586     AAsi    C    A        0      0        2 
  20  chr20_41648586     AKia    C    A        0      0        2 
  20  chr20_41648586     AOna    C    A        0      0        2 
  20  chr20_41648586     ASom    C    A        0      0        2 
  20  chr20_41648586     HCab    C    A        1      2        2 
  20  chr20_41648586     HPrz    C    A        1      2        2 
  20  chr20_41648586     ZBoe    C    A        0      0        2 
  20  chr20_41648586     ZGre    C    A        0      0        2 
  20  chr20_41648586     ZHar    C    A        0      0        2 
  20  chr20_41648586   Sample    C    A        0      0        2 
  20  chr20_41652891     AAsi    C    G        0      0        2 
  20  chr20_41652891     AKia    C    G        0      0        2 
  20  chr20_41652891     AOna    C    G        0      0        2 
  20  chr20_41652891     ASom    C    G        0      0        2 
  20  chr20_41652891     HCab    C    G        1      2        2 
  20  chr20_41652891     HPrz    C    G        1      2        2 
  20  chr20_41652891     ZBoe    C    G        0      0        2 
  20  chr20_41652891     ZGre    C    G        0      0        2 
  20  chr20_41652891     ZHar    C    G        0      0        2 
  20  chr20_41652891   Sample    C    G        0      0        2 
  20  chr20_41654732     AAsi    C    T        0      0        2 
  20  chr20_41654732     AKia    C    T        0      0        2 
  20  chr20_41654732     AOna    C    T        0      0        2 
  20  chr20_41654732     ASom    C    T        0      0        2 
  20  chr20_41654732     HCab    C    T        1      2        2 
  20  chr20_41654732     HPrz    C    T        1      2        2 
  20  chr20_41654732     ZBoe    C    T        0      0        2 
  20  chr20_41654732     ZGre    C    T        0      0        2 
  20  chr20_41654732     ZHar    C    T        0      0        2 
  20  chr20_41654732   Sample    C    T        0      0        2 
  20  chr20_41671336     AAsi    T    A        0      0        2 
  20  chr20_41671336     AKia    T    A        0      0        2 
  20  chr20_41671336     AOna    T    A        0      0        2 
  20  chr20_41671336     ASom    T    A        0      0        2 
  20  chr20_41671336     HCab    T    A        1      2        2 
  20  chr20_41671336     HPrz    T    A        1      2        2 
  20  chr20_41671336     ZBoe    T    A        0      0        2 
  20  chr20_41671336     ZGre    T    A        0      0        2 
  20  chr20_41671336     ZHar    T    A        0      0        2 
  20  chr20_41671336   Sample    T    A        0      0        2 
  20  chr20_41674313     AAsi    A    G        0      0        2 
  20  chr20_41674313     AKia    A    G        0      0        2 
  20  chr20_41674313     AOna    A    G        0      0        2 
  20  chr20_41674313     ASom    A    G        0      0        2 
  20  chr20_41674313     HCab    A    G      0.5      1        2 
  20  chr20_41674313     HPrz    A    G        0      0        2 
  20  chr20_41674313     ZBoe    A    G        0      0        2 
  20  chr20_41674313     ZGre    A    G        0      0        2 
  20  chr20_41674313     ZHar    A    G        0      0        2 
  20  chr20_41674313   Sample    A    G        0      0        2 
  20  chr20_41675610     AAsi    T    C        0      0        2 
  20  chr20_41675610     AKia    T    C        1      2        2 
  20  chr20_41675610     AOna    T    C        0      0        2 
  20  chr20_41675610     ASom    T    C        0      0        2 
  20  chr20_41675610     HCab    T    C        0      0        2 
  20  chr20_41675610     HPrz    T    C        0      0        2 
  20  chr20_41675610     ZBoe    T    C        0      0        2 
  20  chr20_41675610     ZGre    T    C        0      0        2 
  20  chr20_41675610     ZHar    T    C        0      0        2 
  20  chr20_41675610   Sample    T    C        0      0        2 
  20  chr20_41676843     AAsi    T    C        0      0        2 
  20  chr20_41676843     AKia    T    C        0      0        2 
  20  chr20_41676843     AOna    T    C        0      0        2 
  20  chr20_41676843     ASom    T    C        1      2        2 
  20  chr20_41676843     HCab    T    C        0      0        2 
  20  chr20_41676843     HPrz    T    C        0      0        2 
  20  chr20_41676843     ZBoe    T    C        0      0        2 
  20  chr20_41676843     ZGre    T    C        0      0        2 
  20  chr20_41676843     ZHar    T    C        0      0        2 
  20  chr20_41676843   Sample    T    C        1      2        2 
  20  chr20_41678185     AAsi    T    C        0      0        2 
  20  chr20_41678185     AKia    T    C        0      0        2 
  20  chr20_41678185     AOna    T    C        0      0        2 
  20  chr20_41678185     ASom    T    C        0      0        2 
  20  chr20_41678185     HCab    T    C        0      0        2 
  20  chr20_41678185     HPrz    T    C        0      0        2 
  20  chr20_41678185     ZBoe    T    C        1      2        2 
  20  chr20_41678185     ZGre    T    C        0      0        2 
  20  chr20_41678185     ZHar    T    C        0      0        2 
  20  chr20_41678185   Sample    T    C        0      0        2 
  20  chr20_41680815     AAsi    C    A        0      0        2 
  20  chr20_41680815     AKia    C    A        0      0        2 
  20  chr20_41680815     AOna    C    A        0      0        2 
  20  chr20_41680815     ASom    C    A        0      0        2 
  20  chr20_41680815     HCab    C    A        0      0        2 
  20  chr20_41680815     HPrz    C    A        0      0        2 
  20  chr20_41680815     ZBoe    C    A      0.5      1        2 
  20  chr20_41680815     ZGre    C    A        0      0        2 
  20  chr20_41680815     ZHar    C    A        0      0        2 
  20  chr20_41680815   Sample    C    A        0      0        2 
  20  chr20_41683950     AAsi    A    G        0      0        2 
  20  chr20_41683950     AKia    A    G        0      0        2 
  20  chr20_41683950     AOna    A    G        0      0        2 
  20  chr20_41683950     ASom    A    G        0      0        2 
  20  chr20_41683950     HCab    A    G        1      2        2 
  20  chr20_41683950     HPrz    A    G        1      2        2 
  20  chr20_41683950     ZBoe    A    G        0      0        2 
  20  chr20_41683950     ZGre    A    G        0      0        2 
  20  chr20_41683950     ZHar    A    G        0      0        2 
  20  chr20_41683950   Sample    A    G        0      0        2 
  20  chr20_41710422     AAsi    C    T        0      0        2 
  20  chr20_41710422     AKia    C    T        0      0        2 
  20  chr20_41710422     AOna    C    T        0      0        2 
  20  chr20_41710422     ASom    C    T        0      0        2 
  20  chr20_41710422     HCab    C    T      0.5      1        2 
  20  chr20_41710422     HPrz    C    T        0      0        2 
  20  chr20_41710422     ZBoe    C    T        0      0        2 
  20  chr20_41710422     ZGre    C    T        0      0        2 
  20  chr20_41710422     ZHar    C    T        0      0        2 
  20  chr20_41710422   Sample    C    T        0      0        2 
  20  chr20_41711536     AAsi    G    C        0      0        2 
  20  chr20_41711536     AKia    G    C        0      0        2 
  20  chr20_41711536     AOna    G    C        0      0        2 
  20  chr20_41711536     ASom    G    C        0      0        2 
  20  chr20_41711536     HCab    G    C      0.5      1        2 
  20  chr20_41711536     HPrz    G    C        1      2        2 
  20  chr20_41711536     ZBoe    G    C        0      0        2 
  20  chr20_41711536     ZGre    G    C        0      0        2 
  20  chr20_41711536     ZHar    G    C        0      0        2 
  20  chr20_41711536   Sample    G    C        0      0        2 
  20  chr20_41725525     AAsi    A    G        0      0        2 
  20  chr20_41725525     AKia    A    G        0      0        2 
  20  chr20_41725525     AOna    A    G        0      0        2 
  20  chr20_41725525     ASom    A    G        0      0        2 
  20  chr20_41725525     HCab    A    G        1      2        2 
  20  chr20_41725525     HPrz    A    G        1      2        2 
  20  chr20_41725525     ZBoe    A    G        0      0        2 
  20  chr20_41725525     ZGre    A    G        0      0        2 
  20  chr20_41725525     ZHar    A    G        0      0        2 
  20  chr20_41725525   Sample    A    G        0      0        2 
  20  chr20_41735774     AAsi    G    A        0      0        2 
  20  chr20_41735774     AKia    G    A        0      0        2 
  20  chr20_41735774     AOna    G    A        0      0        2 
  20  chr20_41735774     ASom    G    A        0      0        2 
  20  chr20_41735774     HCab    G    A        0      0        2 
  20  chr20_41735774     HPrz    G    A        0      0        2 
  20  chr20_41735774     ZBoe    G    A        0      0        2 
  20  chr20_41735774     ZGre    G    A        0      0        2 
  20  chr20_41735774     ZHar    G    A        1      2        2 
  20  chr20_41735774   Sample    G    A        0      0        2 
  20  chr20_41738957     AAsi    A    G        0      0        2 
  20  chr20_41738957     AKia    A    G        0      0        2 
  20  chr20_41738957     AOna    A    G        0      0        2 
  20  chr20_41738957     ASom    A    G        0      0        2 
  20  chr20_41738957     HCab    A    G        0      0        2 
  20  chr20_41738957     HPrz    A    G        0      0        2 
  20  chr20_41738957     ZBoe    A    G        0      0        2 
  20  chr20_41738957     ZGre    A    G        0      0        2 
  20  chr20_41738957     ZHar    A    G      0.5      1        2 
  20  chr20_41738957   Sample    A    G        0      0        2 
  20  chr20_41744928     AAsi    G    A      0.5      1        2 
  20  chr20_41744928     AKia    G    A        0      0        2 
  20  chr20_41744928     AOna    G    A        0      0        2 
  20  chr20_41744928     ASom    G    A        0      0        2 
  20  chr20_41744928     HCab    G    A        0      0        2 
  20  chr20_41744928     HPrz    G    A        0      0        2 
  20  chr20_41744928     ZBoe    G    A        0      0        2 
  20  chr20_41744928     ZGre    G    A        0      0        2 
  20  chr20_41744928     ZHar    G    A        0      0        2 
  20  chr20_41744928   Sample    G    A        0      0        2 
  20  chr20_41749893     AAsi    A    C        0      0        2 
  20  chr20_41749893     AKia    A    C        0      0        2 
  20  chr20_41749893     AOna    A    C        0      0        2 
  20  chr20_41749893     ASom    A    C        0      0        2 
  20  chr20_41749893     HCab    A    C        1      2        2 
  20  chr20_41749893     HPrz    A    C        1      2        2 
  20  chr20_41749893     ZBoe    A    C        0      0        2 
  20  chr20_41749893     ZGre    A    C        0      0        2 
  20  chr20_41749893     ZHar    A    C        0      0        2 
  20  chr20_41749893   Sample    A    C        0      0        2 
  20  chr20_41770182     AAsi    A    G        0      0        2 
  20  chr20_41770182     AKia    A    G        0      0        2 
  20  chr20_41770182     AOna    A    G        0      0        2 
  20  chr20_41770182     ASom    A    G        0      0        2 
  20  chr20_41770182     HCab    A    G        0      0        2 
  20  chr20_41770182     HPrz    A    G        0      0        2 
  20  chr20_41770182     ZBoe    A    G      0.5      1        2 
  20  chr20_41770182     ZGre    A    G        0      0        2 
  20  chr20_41770182     ZHar    A    G        0      0        2 
  20  chr20_41770182   Sample    A    G        0      0        2 
  20  chr20_41783211     AAsi    C    G        0      0        2 
  20  chr20_41783211     AKia    C    G        0      0        2 
  20  chr20_41783211     AOna    C    G        0      0        2 
  20  chr20_41783211     ASom    C    G        0      0        2 
  20  chr20_41783211     HCab    C    G        1      2        2 
  20  chr20_41783211     HPrz    C    G        1      2        2 
  20  chr20_41783211     ZBoe    C    G        0      0        2 
  20  chr20_41783211     ZGre    C    G        0      0        2 
  20  chr20_41783211     ZHar    C    G        0      0        2 
  20  chr20_41783211   Sample    C    G        0      0        2 
  20  chr20_41792734     AAsi    T    C        0      0        2 
  20  chr20_41792734     AKia    T    C        0      0        2 
  20  chr20_41792734     AOna    T    C        0      0        2 
  20  chr20_41792734     ASom    T    C        0      0        2 
  20  chr20_41792734     HCab    T    C        0      0        2 
  20  chr20_41792734     HPrz    T    C      0.5      1        2 
  20  chr20_41792734     ZBoe    T    C        0      0        2 
  20  chr20_41792734     ZGre    T    C        0      0        2 
  20  chr20_41792734     ZHar    T    C        0      0        2 
  20  chr20_41792734   Sample    T    C        0      0        2 
  20  chr20_41800749     AAsi    G    A        0      0        2 
  20  chr20_41800749     AKia    G    A        0      0        2 
  20  chr20_41800749     AOna    G    A        0      0        2 
  20  chr20_41800749     ASom    G    A        0      0        2 
  20  chr20_41800749     HCab    G    A        0      0        2 
  20  chr20_41800749     HPrz    G    A        0      0        2 
  20  chr20_41800749     ZBoe    G    A        1      2        2 
  20  chr20_41800749     ZGre    G    A        0      0        2 
  20  chr20_41800749     ZHar    G    A        0      0        2 
  20  chr20_41800749   Sample    G    A        0      0        2 
  20  chr20_41807157     AAsi    T    C        0      0        2 
  20  chr20_41807157     AKia    T    C        0      0        2 
  20  chr20_41807157     AOna    T    C        0      0        2 
  20  chr20_41807157     ASom    T    C        0      0        2 
  20  chr20_41807157     HCab    T    C      0.5      1        2 
  20  chr20_41807157     HPrz    T    C        0      0        2 
  20  chr20_41807157     ZBoe    T    C        0      0        2 
  20  chr20_41807157     ZGre    T    C        0      0        2 
  20  chr20_41807157     ZHar    T    C        0      0        2 
  20  chr20_41807157   Sample    T    C        0      0        2 
  20  chr20_41807791     AAsi    T    C        0      0        2 
  20  chr20_41807791     AKia    T    C        0      0        2 
  20  chr20_41807791     AOna    T    C        0      0        2 
  20  chr20_41807791     ASom    T    C        0      0        2 
  20  chr20_41807791     HCab    T    C        1      2        2 
  20  chr20_41807791     HPrz    T    C        1      2        2 
  20  chr20_41807791     ZBoe    T    C        0      0        2 
  20  chr20_41807791     ZGre    T    C        1      2        2 
  20  chr20_41807791     ZHar    T    C        0      0        2 
  20  chr20_41807791   Sample    T    C        0      0        2 
  20  chr20_41809518     AAsi    A    G        0      0        2 
  20  chr20_41809518     AKia    A    G        1      2        2 
  20  chr20_41809518     AOna    A    G        1      2        2 
  20  chr20_41809518     ASom    A    G        0      0        2 
  20  chr20_41809518     HCab    A    G        0      0        2 
  20  chr20_41809518     HPrz    A    G        0      0        2 
  20  chr20_41809518     ZBoe    A    G        0      0        2 
  20  chr20_41809518     ZGre    A    G        0      0        2 
  20  chr20_41809518     ZHar    A    G        0      0        2 
  20  chr20_41809518   Sample    A    G        0      0        2 
  20  chr20_41814139     AAsi    T    C        0      0        2 
  20  chr20_41814139     AKia    T    C        0      0        2 
  20  chr20_41814139     AOna    T    C        0      0        2 
  20  chr20_41814139     ASom    T    C        0      0        2 
  20  chr20_41814139     HCab    T    C      0.5      1        2 
  20  chr20_41814139     HPrz    T    C        0      0        2 
  20  chr20_41814139     ZBoe    T    C        0      0        2 
  20  chr20_41814139     ZGre    T    C        0      0        2 
  20  chr20_41814139     ZHar    T    C        0      0        2 
  20  chr20_41814139   Sample    T    C        0      0        2 
  20  chr20_41817258     AAsi    C    T        0      0        2 
  20  chr20_41817258     AKia    C    T        0      0        2 
  20  chr20_41817258     AOna    C    T        0      0        2 
  20  chr20_41817258     ASom    C    T        0      0        2 
  20  chr20_41817258     HCab    C    T        0      0        2 
  20  chr20_41817258     HPrz    C    T        0      0        2 
  20  chr20_41817258     ZBoe    C    T      0.5      1        2 
  20  chr20_41817258     ZGre    C    T        0      0        2 
  20  chr20_41817258     ZHar    C    T        0      0        2 
  20  chr20_41817258   Sample    C    T        0      0        2 
  20  chr20_41836458     AAsi    G    C        0      0        2 
  20  chr20_41836458     AKia    G    C        0      0        2 
  20  chr20_41836458     AOna    G    C        0      0        2 
  20  chr20_41836458     ASom    G    C        0      0        2 
  20  chr20_41836458     HCab    G    C        0      0        2 
  20  chr20_41836458     HPrz    G    C        0      0        2 
  20  chr20_41836458     ZBoe    G    C        0      0        2 
  20  chr20_41836458     ZGre    G    C        1      2        2 
  20  chr20_41836458     ZHar    G    C        0      0        2 
  20  chr20_41836458   Sample    G    C        0      0        2 
  20  chr20_41847544     AAsi    G    A        0      0        2 
  20  chr20_41847544     AKia    G    A        0      0        2 
  20  chr20_41847544     AOna    G    A        0      0        2 
  20  chr20_41847544     ASom    G    A        0      0        2 
  20  chr20_41847544     HCab    G    A        1      2        2 
  20  chr20_41847544     HPrz    G    A        1      2        2 
  20  chr20_41847544     ZBoe    G    A        0      0        2 
  20  chr20_41847544     ZGre    G    A        0      0        2 
  20  chr20_41847544     ZHar    G    A        0      0        2 
  20  chr20_41847544   Sample    G    A        0      0        2 
  20  chr20_41848629     AAsi    G    C        0      0        2 
  20  chr20_41848629     AKia    G    C        0      0        2 
  20  chr20_41848629     AOna    G    C        0      0        2 
  20  chr20_41848629     ASom    G    C        0      0        2 
  20  chr20_41848629     HCab    G    C        0      0        2 
  20  chr20_41848629     HPrz    G    C        0      0        2 
  20  chr20_41848629     ZBoe    G    C      0.5      1        2 
  20  chr20_41848629     ZGre    G    C        0      0        2 
  20  chr20_41848629     ZHar    G    C        0      0        2 
  20  chr20_41848629   Sample    G    C        0      0        2 
  20  chr20_41855964     AAsi    G    A        0      0        2 
  20  chr20_41855964     AKia    G    A        0      0        2 
  20  chr20_41855964     AOna    G    A        0      0        2 
  20  chr20_41855964     ASom    G    A        0      0        2 
  20  chr20_41855964     HCab    G    A        0      0        2 
  20  chr20_41855964     HPrz    G    A        0      0        2 
  20  chr20_41855964     ZBoe    G    A      0.5      1        2 
  20  chr20_41855964     ZGre    G    A        0      0        2 
  20  chr20_41855964     ZHar    G    A        0      0        2 
  20  chr20_41855964   Sample    G    A        0      0        2 
  20  chr20_41860369     AAsi    C    T        0      0        2 
  20  chr20_41860369     AKia    C    T        0      0        2 
  20  chr20_41860369     AOna    C    T      0.5      1        2 
  20  chr20_41860369     ASom    C    T        0      0        2 
  20  chr20_41860369     HCab    C    T        0      0        2 
  20  chr20_41860369     HPrz    C    T        0      0        2 
  20  chr20_41860369     ZBoe    C    T        0      0        2 
  20  chr20_41860369     ZGre    C    T        0      0        2 
  20  chr20_41860369     ZHar    C    T        0      0        2 
  20  chr20_41860369   Sample    C    T        0      0        2 
  20  chr20_41862926     AAsi    A    C        0      0        2 
  20  chr20_41862926     AKia    A    C        0      0        2 
  20  chr20_41862926     AOna    A    C        0      0        2 
  20  chr20_41862926     ASom    A    C        0      0        2 
  20  chr20_41862926     HCab    A    C        0      0        2 
  20  chr20_41862926     HPrz    A    C        0      0        2 
  20  chr20_41862926     ZBoe    A    C        0      0        2 
  20  chr20_41862926     ZGre    A    C        1      2        2 
  20  chr20_41862926     ZHar    A    C        0      0        2 
  20  chr20_41862926   Sample    A    C        0      0        2 
  20  chr20_41868046     AAsi    A    G        1      2        2 
  20  chr20_41868046     AKia    A    G        0      0        2 
  20  chr20_41868046     AOna    A    G        0      0        2 
  20  chr20_41868046     ASom    A    G        1      2        2 
  20  chr20_41868046     HCab    A    G        0      0        2 
  20  chr20_41868046     HPrz    A    G        0      0        2 
  20  chr20_41868046     ZBoe    A    G        0      0        2 
  20  chr20_41868046     ZGre    A    G        0      0        2 
  20  chr20_41868046     ZHar    A    G        0      0        2 
  20  chr20_41868046   Sample    A    G        1      2        2 
  20  chr20_41872949     AAsi    T    C        0      0        2 
  20  chr20_41872949     AKia    T    C        0      0        2 
  20  chr20_41872949     AOna    T    C        0      0        2 
  20  chr20_41872949     ASom    T    C        0      0        2 
  20  chr20_41872949     HCab    T    C        1      2        2 
  20  chr20_41872949     HPrz    T    C        1      2        2 
  20  chr20_41872949     ZBoe    T    C        0      0        2 
  20  chr20_41872949     ZGre    T    C        0      0        2 
  20  chr20_41872949     ZHar    T    C        0      0        2 
  20  chr20_41872949   Sample    T    C        0      0        2 
  20  chr20_41874457     AAsi    A    G        0      0        2 
  20  chr20_41874457     AKia    A    G        0      0        2 
  20  chr20_41874457     AOna    A    G        0      0        2 
  20  chr20_41874457     ASom    A    G        0      0        2 
  20  chr20_41874457     HCab    A    G      0.5      1        2 
  20  chr20_41874457     HPrz    A    G        0      0        2 
  20  chr20_41874457     ZBoe    A    G        0      0        2 
  20  chr20_41874457     ZGre    A    G        0      0        2 
  20  chr20_41874457     ZHar    A    G        0      0        2 
  20  chr20_41874457   Sample    A    G        0      0        2 
  20  chr20_41878230     AAsi    G    A        0      0        2 
  20  chr20_41878230     AKia    G    A        0      0        2 
  20  chr20_41878230     AOna    G    A        0      0        2 
  20  chr20_41878230     ASom    G    A        0      0        2 
  20  chr20_41878230     HCab    G    A        0      0        2 
  20  chr20_41878230     HPrz    G    A        0      0        2 
  20  chr20_41878230     ZBoe    G    A        1      2        2 
  20  chr20_41878230     ZGre    G    A        0      0        2 
  20  chr20_41878230     ZHar    G    A        0      0        2 
  20  chr20_41878230   Sample    G    A        0      0        2 
  20  chr20_41889613     AAsi    C    T        0      0        2 
  20  chr20_41889613     AKia    C    T        0      0        2 
  20  chr20_41889613     AOna    C    T        0      0        2 
  20  chr20_41889613     ASom    C    T        0      0        2 
  20  chr20_41889613     HCab    C    T        1      2        2 
  20  chr20_41889613     HPrz    C    T        1      2        2 
  20  chr20_41889613     ZBoe    C    T        0      0        2 
  20  chr20_41889613     ZGre    C    T        0      0        2 
  20  chr20_41889613     ZHar    C    T        0      0        2 
  20  chr20_41889613   Sample    C    T        0      0        2 
  20  chr20_41895174     AAsi    A    G        0      0        2 
  20  chr20_41895174     AKia    A    G        0      0        2 
  20  chr20_41895174     AOna    A    G        0      0        2 
  20  chr20_41895174     ASom    A    G        0      0        2 
  20  chr20_41895174     HCab    A    G        1      2        2 
  20  chr20_41895174     HPrz    A    G        0      0        2 
  20  chr20_41895174     ZBoe    A    G        0      0        2 
  20  chr20_41895174     ZGre    A    G        0      0        2 
  20  chr20_41895174     ZHar    A    G        0      0        2 
  20  chr20_41895174   Sample    A    G        0      0        2 
  20  chr20_41895328     AAsi    A    G        0      0        2 
  20  chr20_41895328     AKia    A    G        0      0        2 
  20  chr20_41895328     AOna    A    G        0      0        2 
  20  chr20_41895328     ASom    A    G        0      0        2 
  20  chr20_41895328     HCab    A    G        0      0        2 
  20  chr20_41895328     HPrz    A    G        0      0        2 
  20  chr20_41895328     ZBoe    A    G        0      0        2 
  20  chr20_41895328     ZGre    A    G        1      2        2 
  20  chr20_41895328     ZHar    A    G        0      0        2 
  20  chr20_41895328   Sample    A    G        0      0        2 
  20  chr20_41899614     AAsi    C    T        0      0        2 
  20  chr20_41899614     AKia    C    T        0      0        2 
  20  chr20_41899614     AOna    C    T        1      2        2 
  20  chr20_41899614     ASom    C    T        0      0        2 
  20  chr20_41899614     HCab    C    T        0      0        2 
  20  chr20_41899614     HPrz    C    T        0      0        2 
  20  chr20_41899614     ZBoe    C    T        0      0        2 
  20  chr20_41899614     ZGre    C    T        0      0        2 
  20  chr20_41899614     ZHar    C    T        0      0        2 
  20  chr20_41899614   Sample    C    T        0      0        2 
  20  chr20_41900974     AAsi    T    C        0      0        2 
  20  chr20_41900974     AKia    T    C        0      0        2 
  20  chr20_41900974     AOna    T    C        0      0        2 
  20  chr20_41900974     ASom    T    C        0      0        2 
  20  chr20_41900974     HCab    T    C      0.5      1        2 
  20  chr20_41900974     HPrz    T    C        0      0        2 
  20  chr20_41900974     ZBoe    T    C        0      0        2 
  20  chr20_41900974     ZGre    T    C        0      0        2 
  20  chr20_41900974     ZHar    T    C        0      0        2 
  20  chr20_41900974   Sample    T    C        0      0        2 
  20  chr20_41909769     AAsi    G    A        0      0        2 
  20  chr20_41909769     AKia    G    A        0      0        2 
  20  chr20_41909769     AOna    G    A        0      0        2 
  20  chr20_41909769     ASom    G    A        0      0        2 
  20  chr20_41909769     HCab    G    A        0      0        2 
  20  chr20_41909769     HPrz    G    A      0.5      1        2 
  20  chr20_41909769     ZBoe    G    A        0      0        2 
  20  chr20_41909769     ZGre    G    A        0      0        2 
  20  chr20_41909769     ZHar    G    A        0      0        2 
  20  chr20_41909769   Sample    G    A        0      0        2 
  20  chr20_41924921     AAsi    C    A        0      0        2 
  20  chr20_41924921     AKia    C    A        0      0        2 
  20  chr20_41924921     AOna    C    A        0      0        2 
  20  chr20_41924921     ASom    C    A        0      0        2 
  20  chr20_41924921     HCab    C    A        0      0        2 
  20  chr20_41924921     HPrz    C    A        0      0        2 
  20  chr20_41924921     ZBoe    C    A        1      2        2 
  20  chr20_41924921     ZGre    C    A        1      2        2 
  20  chr20_41924921     ZHar    C    A        1      2        2 
  20  chr20_41924921   Sample    C    A        0      0        2 
  20  chr20_41928001     AAsi    G    A        0      0        2 
  20  chr20_41928001     AKia    G    A        0      0        2 
  20  chr20_41928001     AOna    G    A        0      0        2 
  20  chr20_41928001     ASom    G    A        0      0        2 
  20  chr20_41928001     HCab    G    A        1      2        2 
  20  chr20_41928001     HPrz    G    A        1      2        2 
  20  chr20_41928001     ZBoe    G    A        0      0        2 
  20  chr20_41928001     ZGre    G    A        0      0        2 
  20  chr20_41928001     ZHar    G    A        0      0        2 
  20  chr20_41928001   Sample    G    A        0      0        2 
  20  chr20_41928172     AAsi    G    C        0      0        2 
  20  chr20_41928172     AKia    G    C        1      2        2 
  20  chr20_41928172     AOna    G    C        1      2        2 
  20  chr20_41928172     ASom    G    C        0      0        2 
  20  chr20_41928172     HCab    G    C        0      0        2 
  20  chr20_41928172     HPrz    G    C        0      0        2 
  20  chr20_41928172     ZBoe    G    C        0      0        2 
  20  chr20_41928172     ZGre    G    C        0      0        2 
  20  chr20_41928172     ZHar    G    C        0      0        2 
  20  chr20_41928172   Sample    G    C        0      0        2 
  20  chr20_41939608     AAsi    G    A        0      0        2 
  20  chr20_41939608     AKia    G    A        0      0        2 
  20  chr20_41939608     AOna    G    A      0.5      1        2 
  20  chr20_41939608     ASom    G    A        0      0        2 
  20  chr20_41939608     HCab    G    A        0      0        2 
  20  chr20_41939608     HPrz    G    A        0      0        2 
  20  chr20_41939608     ZBoe    G    A        0      0        2 
  20  chr20_41939608     ZGre    G    A        0      0        2 
  20  chr20_41939608     ZHar    G    A        0      0        2 
  20  chr20_41939608   Sample    G    A        0      0        2 
  20  chr20_41951287     AAsi    G    A        0      0        2 
  20  chr20_41951287     AKia    G    A        0      0        2 
  20  chr20_41951287     AOna    G    A        0      0        2 
  20  chr20_41951287     ASom    G    A        0      0        2 
  20  chr20_41951287     HCab    G    A        0      0        2 
  20  chr20_41951287     HPrz    G    A        0      0        2 
  20  chr20_41951287     ZBoe    G    A        1      2        2 
  20  chr20_41951287     ZGre    G    A        0      0        2 
  20  chr20_41951287     ZHar    G    A        0      0        2 
  20  chr20_41951287   Sample    G    A        0      0        2 
  20  chr20_41952430     AAsi    C    T        0      0        2 
  20  chr20_41952430     AKia    C    T        0      0        2 
  20  chr20_41952430     AOna    C    T        0      0        2 
  20  chr20_41952430     ASom    C    T        0      0        2 
  20  chr20_41952430     HCab    C    T        1      2        2 
  20  chr20_41952430     HPrz    C    T        1      2        2 
  20  chr20_41952430     ZBoe    C    T        0      0        2 
  20  chr20_41952430     ZGre    C    T        0      0        2 
  20  chr20_41952430     ZHar    C    T        0      0        2 
  20  chr20_41952430   Sample    C    T        0      0        2 
  20  chr20_41952501     AAsi    C    T        0      0        2 
  20  chr20_41952501     AKia    C    T        0      0        2 
  20  chr20_41952501     AOna    C    T        0      0        2 
  20  chr20_41952501     ASom    C    T        0      0        2 
  20  chr20_41952501     HCab    C    T        0      0        2 
  20  chr20_41952501     HPrz    C    T        0      0        2 
  20  chr20_41952501     ZBoe    C    T        0      0        2 
  20  chr20_41952501     ZGre    C    T        1      2        2 
  20  chr20_41952501     ZHar    C    T        0      0        2 
  20  chr20_41952501   Sample    C    T        0      0        2 
  20  chr20_41954144     AAsi    A    G        0      0        2 
  20  chr20_41954144     AKia    A    G        0      0        2 
  20  chr20_41954144     AOna    A    G        0      0        2 
  20  chr20_41954144     ASom    A    G        0      0        2 
  20  chr20_41954144     HCab    A    G        0      0        2 
  20  chr20_41954144     HPrz    A    G        0      0        2 
  20  chr20_41954144     ZBoe    A    G        0      0        2 
  20  chr20_41954144     ZGre    A    G        0      0        2 
  20  chr20_41954144     ZHar    A    G      0.5      1        2 
  20  chr20_41954144   Sample    A    G        0      0        2 
  20  chr20_41962795     AAsi    T    G        0      0        2 
  20  chr20_41962795     AKia    T    G        0      0        2 
  20  chr20_41962795     AOna    T    G        0      0        2 
  20  chr20_41962795     ASom    T    G        0      0        2 
  20  chr20_41962795     HCab    T    G        0      0        2 
  20  chr20_41962795     HPrz    T    G        0      0        2 
  20  chr20_41962795     ZBoe    T    G      0.5      1        2 
  20  chr20_41962795     ZGre    T    G        0      0        2 
  20  chr20_41962795     ZHar    T    G        0      0        2 
  20  chr20_41962795   Sample    T    G        0      0        2 
  20  chr20_41964436     AAsi    C    T        0      0        2 
  20  chr20_41964436     AKia    C    T        0      0        2 
  20  chr20_41964436     AOna    C    T        0      0        2 
  20  chr20_41964436     ASom    C    T        0      0        2 
  20  chr20_41964436     HCab    C    T        0      0        2 
  20  chr20_41964436     HPrz    C    T        0      0        2 
  20  chr20_41964436     ZBoe    C    T        0      0        2 
  20  chr20_41964436     ZGre    C    T        1      2        2 
  20  chr20_41964436     ZHar    C    T        0      0        2 
  20  chr20_41964436   Sample    C    T        0      0        2 
  20  chr20_41968747     AAsi    G    C        0      0        2 
  20  chr20_41968747     AKia    G    C        0      0        2 
  20  chr20_41968747     AOna    G    C        0      0        2 
  20  chr20_41968747     ASom    G    C        0      0        2 
  20  chr20_41968747     HCab    G    C        0      0        2 
  20  chr20_41968747     HPrz    G    C        0      0        2 
  20  chr20_41968747     ZBoe    G    C        1      2        2 
  20  chr20_41968747     ZGre    G    C        0      0        2 
  20  chr20_41968747     ZHar    G    C        0      0        2 
  20  chr20_41968747   Sample    G    C        0      0        2 
  20  chr20_41970196     AAsi    G    A        0      0        2 
  20  chr20_41970196     AKia    G    A        0      0        2 
  20  chr20_41970196     AOna    G    A        0      0        2 
  20  chr20_41970196     ASom    G    A        0      0        2 
  20  chr20_41970196     HCab    G    A        0      0        2 
  20  chr20_41970196     HPrz    G    A        0      0        2 
  20  chr20_41970196     ZBoe    G    A      0.5      1        2 
  20  chr20_41970196     ZGre    G    A        0      0        2 
  20  chr20_41970196     ZHar    G    A        0      0        2 
  20  chr20_41970196   Sample    G    A        0      0        2 
  20  chr20_41974310     AAsi    C    G        0      0        2 
  20  chr20_41974310     AKia    C    G        0      0        2 
  20  chr20_41974310     AOna    C    G        0      0        2 
  20  chr20_41974310     ASom    C    G        1      2        2 
  20  chr20_41974310     HCab    C    G        0      0        2 
  20  chr20_41974310     HPrz    C    G        0      0        2 
  20  chr20_41974310     ZBoe    C    G        0      0        2 
  20  chr20_41974310     ZGre    C    G        0      0        2 
  20  chr20_41974310     ZHar    C    G        0      0        2 
  20  chr20_41974310   Sample    C    G        0      0        2 
  20  chr20_41988191     AAsi    G    A        0      0        2 
  20  chr20_41988191     AKia    G    A        0      0        2 
  20  chr20_41988191     AOna    G    A        0      0        2 
  20  chr20_41988191     ASom    G    A        0      0        2 
  20  chr20_41988191     HCab    G    A        1      2        2 
  20  chr20_41988191     HPrz    G    A        1      2        2 
  20  chr20_41988191     ZBoe    G    A        0      0        2 
  20  chr20_41988191     ZGre    G    A        0      0        2 
  20  chr20_41988191     ZHar    G    A        0      0        2 
  20  chr20_41988191   Sample    G    A        0      0        2 
  20  chr20_41996095     AAsi    T    G        0      0        2 
  20  chr20_41996095     AKia    T    G        0      0        2 
  20  chr20_41996095     AOna    T    G        0      0        2 
  20  chr20_41996095     ASom    T    G        0      0        2 
  20  chr20_41996095     HCab    T    G        1      2        2 
  20  chr20_41996095     HPrz    T    G        1      2        2 
  20  chr20_41996095     ZBoe    T    G        0      0        2 
  20  chr20_41996095     ZGre    T    G        0      0        2 
  20  chr20_41996095     ZHar    T    G        0      0        2 
  20  chr20_41996095   Sample    T    G        0      0        2 
  20  chr20_41998042     AAsi    G    T        0      0        2 
  20  chr20_41998042     AKia    G    T        1      2        2 
  20  chr20_41998042     AOna    G    T        1      2        2 
  20  chr20_41998042     ASom    G    T        0      0        2 
  20  chr20_41998042     HCab    G    T        0      0        2 
  20  chr20_41998042     HPrz    G    T        0      0        2 
  20  chr20_41998042     ZBoe    G    T        0      0        2 
  20  chr20_41998042     ZGre    G    T        0      0        2 
  20  chr20_41998042     ZHar    G    T        0      0        2 
  20  chr20_41998042   Sample    G    T        0      0        2 
  20  chr20_42001398     AAsi    T    C      0.5      1        2 
  20  chr20_42001398     AKia    T    C        0      0        2 
  20  chr20_42001398     AOna    T    C        0      0        2 
  20  chr20_42001398     ASom    T    C        0      0        2 
  20  chr20_42001398     HCab    T    C        0      0        2 
  20  chr20_42001398     HPrz    T    C        0      0        2 
  20  chr20_42001398     ZBoe    T    C        0      0        2 
  20  chr20_42001398     ZGre    T    C        0      0        2 
  20  chr20_42001398     ZHar    T    C        0      0        2 
  20  chr20_42001398   Sample    T    C        0      0        2 
  20  chr20_42007928     AAsi    G    A        1      2        2 
  20  chr20_42007928     AKia    G    A        0      0        2 
  20  chr20_42007928     AOna    G    A        0      0        2 
  20  chr20_42007928     ASom    G    A        1      2        2 
  20  chr20_42007928     HCab    G    A        0      0        2 
  20  chr20_42007928     HPrz    G    A        0      0        2 
  20  chr20_42007928     ZBoe    G    A        0      0        2 
  20  chr20_42007928     ZGre    G    A        0      0        2 
  20  chr20_42007928     ZHar    G    A        0      0        2 
  20  chr20_42007928   Sample    G    A        1      2        2 
  20  chr20_42010113     AAsi    A    C        0      0        2 
  20  chr20_42010113     AKia    A    C        0      0        2 
  20  chr20_42010113     AOna    A    C        0      0        2 
  20  chr20_42010113     ASom    A    C        0      0        2 
  20  chr20_42010113     HCab    A    C        1      2        2 
  20  chr20_42010113     HPrz    A    C        1      2        2 
  20  chr20_42010113     ZBoe    A    C        0      0        2 
  20  chr20_42010113     ZGre    A    C        0      0        2 
  20  chr20_42010113     ZHar    A    C        0      0        2 
  20  chr20_42010113   Sample    A    C        0      0        2 
  20  chr20_42012362     AAsi    T    C        0      0        2 
  20  chr20_42012362     AKia    T    C        0      0        2 
  20  chr20_42012362     AOna    T    C      0.5      1        2 
  20  chr20_42012362     ASom    T    C        0      0        2 
  20  chr20_42012362     HCab    T    C        0      0        2 
  20  chr20_42012362     HPrz    T    C        0      0        2 
  20  chr20_42012362     ZBoe    T    C        0      0        2 
  20  chr20_42012362     ZGre    T    C        0      0        2 
  20  chr20_42012362     ZHar    T    C        0      0        2 
  20  chr20_42012362   Sample    T    C        0      0        2 
  20  chr20_42013637     AAsi    T    C        0      0        2 
  20  chr20_42013637     AKia    T    C        0      0        2 
  20  chr20_42013637     AOna    T    C        0      0        2 
  20  chr20_42013637     ASom    T    C        0      0        2 
  20  chr20_42013637     HCab    T    C        0      0        2 
  20  chr20_42013637     HPrz    T    C        0      0        2 
  20  chr20_42013637     ZBoe    T    C        1      2        2 
  20  chr20_42013637     ZGre    T    C        0      0        2 
  20  chr20_42013637     ZHar    T    C        0      0        2 
  20  chr20_42013637   Sample    T    C        0      0        2 
  20  chr20_42021724     AAsi    T    A        0      0        2 
  20  chr20_42021724     AKia    T    A        0      0        2 
  20  chr20_42021724     AOna    T    A        0      0        2 
  20  chr20_42021724     ASom    T    A        0      0        2 
  20  chr20_42021724     HCab    T    A        0      0        2 
  20  chr20_42021724     HPrz    T    A        0      0        2 
  20  chr20_42021724     ZBoe    T    A        0      0        2 
  20  chr20_42021724     ZGre    T    A        1      2        2 
  20  chr20_42021724     ZHar    T    A        0      0        2 
  20  chr20_42021724   Sample    T    A        0      0        2 
  20  chr20_42025995     AAsi    A    G        0      0        2 
  20  chr20_42025995     AKia    A    G        0      0        2 
  20  chr20_42025995     AOna    A    G      0.5      1        2 
  20  chr20_42025995     ASom    A    G        0      0        2 
  20  chr20_42025995     HCab    A    G        0      0        2 
  20  chr20_42025995     HPrz    A    G        0      0        2 
  20  chr20_42025995     ZBoe    A    G        0      0        2 
  20  chr20_42025995     ZGre    A    G        0      0        2 
  20  chr20_42025995     ZHar    A    G        0      0        2 
  20  chr20_42025995   Sample    A    G        0      0        2 
  20  chr20_42034358     AAsi    G    A        0      0        2 
  20  chr20_42034358     AKia    G    A        0      0        2 
  20  chr20_42034358     AOna    G    A      0.5      1        2 
  20  chr20_42034358     ASom    G    A        0      0        2 
  20  chr20_42034358     HCab    G    A        0      0        2 
  20  chr20_42034358     HPrz    G    A        0      0        2 
  20  chr20_42034358     ZBoe    G    A        0      0        2 
  20  chr20_42034358     ZGre    G    A        0      0        2 
  20  chr20_42034358     ZHar    G    A        0      0        2 
  20  chr20_42034358   Sample    G    A        0      0        2 
  20  chr20_42035205     AAsi    G    A        0      0        2 
  20  chr20_42035205     AKia    G    A        0      0        2 
  20  chr20_42035205     AOna    G    A        0      0        2 
  20  chr20_42035205     ASom    G    A        0      0        2 
  20  chr20_42035205     HCab    G    A        1      2        2 
  20  chr20_42035205     HPrz    G    A        1      2        2 
  20  chr20_42035205     ZBoe    G    A        0      0        2 
  20  chr20_42035205     ZGre    G    A        0      0        2 
  20  chr20_42035205     ZHar    G    A        0      0        2 
  20  chr20_42035205   Sample    G    A        0      0        2 
  20  chr20_42039460     AAsi    A    C        0      0        2 
  20  chr20_42039460     AKia    A    C        0      0        2 
  20  chr20_42039460     AOna    A    C        0      0        2 
  20  chr20_42039460     ASom    A    C        0      0        2 
  20  chr20_42039460     HCab    A    C        0      0        2 
  20  chr20_42039460     HPrz    A    C        0      0        2 
  20  chr20_42039460     ZBoe    A    C        0      0        2 
  20  chr20_42039460     ZGre    A    C        0      0        2 
  20  chr20_42039460     ZHar    A    C      0.5      1        2 
  20  chr20_42039460   Sample    A    C        0      0        2 
  20  chr20_42040025     AAsi    G    T        0      0        2 
  20  chr20_42040025     AKia    G    T        0      0        2 
  20  chr20_42040025     AOna    G    T        0      0        2 
  20  chr20_42040025     ASom    G    T        0      0        2 
  20  chr20_42040025     HCab    G    T        1      2        2 
  20  chr20_42040025     HPrz    G    T        1      2        2 
  20  chr20_42040025     ZBoe    G    T        0      0        2 
  20  chr20_42040025     ZGre    G    T        0      0        2 
  20  chr20_42040025     ZHar    G    T        0      0        2 
  20  chr20_42040025   Sample    G    T        0      0        2 
  20  chr20_42041651     AAsi    G    C        0      0        2 
  20  chr20_42041651     AKia    G    C        1      2        2 
  20  chr20_42041651     AOna    G    C        0      0        2 
  20  chr20_42041651     ASom    G    C        0      0        2 
  20  chr20_42041651     HCab    G    C        0      0        2 
  20  chr20_42041651     HPrz    G    C        0      0        2 
  20  chr20_42041651     ZBoe    G    C        0      0        2 
  20  chr20_42041651     ZGre    G    C        0      0        2 
  20  chr20_42041651     ZHar    G    C        0      0        2 
  20  chr20_42041651   Sample    G    C        0      0        2 
  20  chr20_42042530     AAsi    T    C        0      0        2 
  20  chr20_42042530     AKia    T    C        0      0        2 
  20  chr20_42042530     AOna    T    C        0      0        2 
  20  chr20_42042530     ASom    T    C        0      0        2 
  20  chr20_42042530     HCab    T    C        0      0        2 
  20  chr20_42042530     HPrz    T    C        0      0        2 
  20  chr20_42042530     ZBoe    T    C        0      0        2 
  20  chr20_42042530     ZGre    T    C        0      0        2 
  20  chr20_42042530     ZHar    T    C      0.5      1        2 
  20  chr20_42042530   Sample    T    C        0      0        2 
  20  chr20_42045300     AAsi    A    C        1      2        2 
  20  chr20_42045300     AKia    A    C        0      0        2 
  20  chr20_42045300     AOna    A    C        0      0        2 
  20  chr20_42045300     ASom    A    C        1      2        2 
  20  chr20_42045300     HCab    A    C        0      0        2 
  20  chr20_42045300     HPrz    A    C        0      0        2 
  20  chr20_42045300     ZBoe    A    C        0      0        2 
  20  chr20_42045300     ZGre    A    C        0      0        2 
  20  chr20_42045300     ZHar    A    C        0      0        2 
  20  chr20_42045300   Sample    A    C        1      2        2 
  20  chr20_42055769     AAsi    T    C        0      0        2 
  20  chr20_42055769     AKia    T    C        0      0        2 
  20  chr20_42055769     AOna    T    C        0      0        2 
  20  chr20_42055769     ASom    T    C        0      0        2 
  20  chr20_42055769     HCab    T    C        0      0        2 
  20  chr20_42055769     HPrz    T    C        0      0        2 
  20  chr20_42055769     ZBoe    T    C        0      0        2 
  20  chr20_42055769     ZGre    T    C        1      2        2 
  20  chr20_42055769     ZHar    T    C        0      0        2 
  20  chr20_42055769   Sample    T    C        0      0        2 
  20  chr20_42059248     AAsi    C    G        0      0        2 
  20  chr20_42059248     AKia    C    G        0      0        2 
  20  chr20_42059248     AOna    C    G        0      0        2 
  20  chr20_42059248     ASom    C    G        0      0        2 
  20  chr20_42059248     HCab    C    G        0      0        2 
  20  chr20_42059248     HPrz    C    G        0      0        2 
  20  chr20_42059248     ZBoe    C    G      0.5      1        2 
  20  chr20_42059248     ZGre    C    G        0      0        2 
  20  chr20_42059248     ZHar    C    G        0      0        2 
  20  chr20_42059248   Sample    C    G        0      0        2 
  20  chr20_42062096     AAsi    T    G        0      0        2 
  20  chr20_42062096     AKia    T    G        0      0        2 
  20  chr20_42062096     AOna    T    G        0      0        2 
  20  chr20_42062096     ASom    T    G        0      0        2 
  20  chr20_42062096     HCab    T    G        0      0        2 
  20  chr20_42062096     HPrz    T    G        0      0        2 
  20  chr20_42062096     ZBoe    T    G        0      0        2 
  20  chr20_42062096     ZGre    T    G        0      0        2 
  20  chr20_42062096     ZHar    T    G        1      2        2 
  20  chr20_42062096   Sample    T    G        0      0        2 
  20  chr20_42072944     AAsi    A    G        0      0        2 
  20  chr20_42072944     AKia    A    G        0      0        2 
  20  chr20_42072944     AOna    A    G        0      0        2 
  20  chr20_42072944     ASom    A    G        0      0        2 
  20  chr20_42072944     HCab    A    G        0      0        2 
  20  chr20_42072944     HPrz    A    G        0      0        2 
  20  chr20_42072944     ZBoe    A    G        0      0        2 
  20  chr20_42072944     ZGre    A    G        1      2        2 
  20  chr20_42072944     ZHar    A    G        0      0        2 
  20  chr20_42072944   Sample    A    G        0      0        2 
  20  chr20_42077100     AAsi    G    C        0      0        2 
  20  chr20_42077100     AKia    G    C        1      2        2 
  20  chr20_42077100     AOna    G    C        1      2        2 
  20  chr20_42077100     ASom    G    C        0      0        2 
  20  chr20_42077100     HCab    G    C        0      0        2 
  20  chr20_42077100     HPrz    G    C        0      0        2 
  20  chr20_42077100     ZBoe    G    C        0      0        2 
  20  chr20_42077100     ZGre    G    C        0      0        2 
  20  chr20_42077100     ZHar    G    C        0      0        2 
  20  chr20_42077100   Sample    G    C        0      0        2 
  20  chr20_42082997     AAsi    A    G        0      0        2 
  20  chr20_42082997     AKia    A    G        0      0        2 
  20  chr20_42082997     AOna    A    G        0      0        2 
  20  chr20_42082997     ASom    A    G        0      0        2 
  20  chr20_42082997     HCab    A    G      0.5      1        2 
  20  chr20_42082997     HPrz    A    G      0.5      1        2 
  20  chr20_42082997     ZBoe    A    G        0      0        2 
  20  chr20_42082997     ZGre    A    G        0      0        2 
  20  chr20_42082997     ZHar    A    G        0      0        2 
  20  chr20_42082997   Sample    A    G        0      0        2 
  20  chr20_42086593     AAsi    G    A        0      0        2 
  20  chr20_42086593     AKia    G    A        0      0        2 
  20  chr20_42086593     AOna    G    A        0      0        2 
  20  chr20_42086593     ASom    G    A        0      0        2 
  20  chr20_42086593     HCab    G    A        1      2        2 
  20  chr20_42086593     HPrz    G    A        1      2        2 
  20  chr20_42086593     ZBoe    G    A        0      0        2 
  20  chr20_42086593     ZGre    G    A        0      0        2 
  20  chr20_42086593     ZHar    G    A        0      0        2 
  20  chr20_42086593   Sample    G    A        0      0        2 
  20  chr20_42094529     AAsi    T    C      0.5      1        2 
  20  chr20_42094529     AKia    T    C        0      0        2 
  20  chr20_42094529     AOna    T    C        0      0        2 
  20  chr20_42094529     ASom    T    C        0      0        2 
  20  chr20_42094529     HCab    T    C        0      0        2 
  20  chr20_42094529     HPrz    T    C        0      0        2 
  20  chr20_42094529     ZBoe    T    C        0      0        2 
  20  chr20_42094529     ZGre    T    C        0      0        2 
  20  chr20_42094529     ZHar    T    C        0      0        2 
  20  chr20_42094529   Sample    T    C        0      0        2 
  20  chr20_42107837     AAsi    A    G        0      0        2 
  20  chr20_42107837     AKia    A    G        1      2        2 
  20  chr20_42107837     AOna    A    G        0      0        2 
  20  chr20_42107837     ASom    A    G        0      0        2 
  20  chr20_42107837     HCab    A    G        0      0        2 
  20  chr20_42107837     HPrz    A    G        0      0        2 
  20  chr20_42107837     ZBoe    A    G        0      0        2 
  20  chr20_42107837     ZGre    A    G        0      0        2 
  20  chr20_42107837     ZHar    A    G        0      0        2 
  20  chr20_42107837   Sample    A    G        0      0        2 
  20  chr20_42116437     AAsi    T    C        0      0        2 
  20  chr20_42116437     AKia    T    C        0      0        2 
  20  chr20_42116437     AOna    T    C        0      0        2 
  20  chr20_42116437     ASom    T    C        0      0        2 
  20  chr20_42116437     HCab    T    C        1      2        2 
  20  chr20_42116437     HPrz    T    C      0.5      1        2 
  20  chr20_42116437     ZBoe    T    C        0      0        2 
  20  chr20_42116437     ZGre    T    C        0      0        2 
  20  chr20_42116437     ZHar    T    C        0      0        2 
  20  chr20_42116437   Sample    T    C        1      2        2 
  20  chr20_42118951     AAsi    T    G        0      0        2 
  20  chr20_42118951     AKia    T    G        0      0        2 
  20  chr20_42118951     AOna    T    G        0      0        2 
  20  chr20_42118951     ASom    T    G        0      0        2 
  20  chr20_42118951     HCab    T    G        0      0        2 
  20  chr20_42118951     HPrz    T    G        0      0        2 
  20  chr20_42118951     ZBoe    T    G        0      0        2 
  20  chr20_42118951     ZGre    T    G        0      0        2 
  20  chr20_42118951     ZHar    T    G        1      2        2 
  20  chr20_42118951   Sample    T    G        0      0        2 
  20  chr20_42123124     AAsi    C    G        1      2        2 
  20  chr20_42123124     AKia    C    G        0      0        2 
  20  chr20_42123124     AOna    C    G        0      0        2 
  20  chr20_42123124     ASom    C    G        0      0        2 
  20  chr20_42123124     HCab    C    G        0      0        2 
  20  chr20_42123124     HPrz    C    G        0      0        2 
  20  chr20_42123124     ZBoe    C    G        0      0        2 
  20  chr20_42123124     ZGre    C    G        0      0        2 
  20  chr20_42123124     ZHar    C    G        0      0        2 
  20  chr20_42123124   Sample    C    G        1      2        2 
  20  chr20_42125161     AAsi    G    A        0      0        2 
  20  chr20_42125161     AKia    G    A        0      0        2 
  20  chr20_42125161     AOna    G    A        0      0        2 
  20  chr20_42125161     ASom    G    A        1      2        2 
  20  chr20_42125161     HCab    G    A        0      0        2 
  20  chr20_42125161     HPrz    G    A        0      0        2 
  20  chr20_42125161     ZBoe    G    A        0      0        2 
  20  chr20_42125161     ZGre    G    A        0      0        2 
  20  chr20_42125161     ZHar    G    A        0      0        2 
  20  chr20_42125161   Sample    G    A        0      0        2 
  20  chr20_42129504     AAsi    T    C      0.5      1        2 
  20  chr20_42129504     AKia    T    C        0      0        2 
  20  chr20_42129504     AOna    T    C        0      0        2 
  20  chr20_42129504     ASom    T    C        0      0        2 
  20  chr20_42129504     HCab    T    C        0      0        2 
  20  chr20_42129504     HPrz    T    C        0      0        2 
  20  chr20_42129504     ZBoe    T    C        0      0        2 
  20  chr20_42129504     ZGre    T    C        0      0        2 
  20  chr20_42129504     ZHar    T    C        0      0        2 
  20  chr20_42129504   Sample    T    C        1      2        2 
  20  chr20_42133495     AAsi    C    A        0      0        2 
  20  chr20_42133495     AKia    C    A        0      0        2 
  20  chr20_42133495     AOna    C    A        1      2        2 
  20  chr20_42133495     ASom    C    A        0      0        2 
  20  chr20_42133495     HCab    C    A        0      0        2 
  20  chr20_42133495     HPrz    C    A        0      0        2 
  20  chr20_42133495     ZBoe    C    A        0      0        2 
  20  chr20_42133495     ZGre    C    A        0      0        2 
  20  chr20_42133495     ZHar    C    A        0      0        2 
  20  chr20_42133495   Sample    C    A        0      0        2 
  20  chr20_42139360     AAsi    A    G        0      0        2 
  20  chr20_42139360     AKia    A    G      0.5      1        2 
  20  chr20_42139360     AOna    A    G        0      0        2 
  20  chr20_42139360     ASom    A    G        0      0        2 
  20  chr20_42139360     HCab    A    G        0      0        2 
  20  chr20_42139360     HPrz    A    G        0      0        2 
  20  chr20_42139360     ZBoe    A    G        0      0        2 
  20  chr20_42139360     ZGre    A    G        0      0        2 
  20  chr20_42139360     ZHar    A    G        0      0        2 
  20  chr20_42139360   Sample    A    G        0      0        2 
  20  chr20_42148941     AAsi    G    A      0.5      1        2 
  20  chr20_42148941     AKia    G    A        0      0        2 
  20  chr20_42148941     AOna    G    A        0      0        2 
  20  chr20_42148941     ASom    G    A        0      0        2 
  20  chr20_42148941     HCab    G    A        0      0        2 
  20  chr20_42148941     HPrz    G    A        0      0        2 
  20  chr20_42148941     ZBoe    G    A        0      0        2 
  20  chr20_42148941     ZGre    G    A        0      0        2 
  20  chr20_42148941     ZHar    G    A        0      0        2 
  20  chr20_42148941   Sample    G    A        0      0        2 
  20  chr20_42158302     AAsi    A    G        0      0        2 
  20  chr20_42158302     AKia    A    G        0      0        2 
  20  chr20_42158302     AOna    A    G        0      0        2 
  20  chr20_42158302     ASom    A    G        0      0        2 
  20  chr20_42158302     HCab    A    G        1      2        2 
  20  chr20_42158302     HPrz    A    G        1      2        2 
  20  chr20_42158302     ZBoe    A    G        0      0        2 
  20  chr20_42158302     ZGre    A    G        0      0        2 
  20  chr20_42158302     ZHar    A    G        0      0        2 
  20  chr20_42158302   Sample    A    G        0      0        2 
  20  chr20_42159580     AAsi    T    C        0      0        2 
  20  chr20_42159580     AKia    T    C      0.5      1        2 
  20  chr20_42159580     AOna    T    C        0      0        2 
  20  chr20_42159580     ASom    T    C        0      0        2 
  20  chr20_42159580     HCab    T    C        0      0        2 
  20  chr20_42159580     HPrz    T    C        0      0        2 
  20  chr20_42159580     ZBoe    T    C        0      0        2 
  20  chr20_42159580     ZGre    T    C        0      0        2 
  20  chr20_42159580     ZHar    T    C        0      0        2 
  20  chr20_42159580   Sample    T    C        0      0        2 
  20  chr20_42172774     AAsi    A    G        0      0        2 
  20  chr20_42172774     AKia    A    G        0      0        2 
  20  chr20_42172774     AOna    A    G        0      0        2 
  20  chr20_42172774     ASom    A    G        1      2        2 
  20  chr20_42172774     HCab    A    G        0      0        2 
  20  chr20_42172774     HPrz    A    G        0      0        2 
  20  chr20_42172774     ZBoe    A    G        0      0        2 
  20  chr20_42172774     ZGre    A    G        0      0        2 
  20  chr20_42172774     ZHar    A    G        0      0        2 
  20  chr20_42172774   Sample    A    G        0      0        2 
  20  chr20_42188069     AAsi    G    T      0.5      1        2 
  20  chr20_42188069     AKia    G    T        0      0        2 
  20  chr20_42188069     AOna    G    T        0      0        2 
  20  chr20_42188069     ASom    G    T        0      0        2 
  20  chr20_42188069     HCab    G    T        0      0        2 
  20  chr20_42188069     HPrz    G    T        0      0        2 
  20  chr20_42188069     ZBoe    G    T        0      0        2 
  20  chr20_42188069     ZGre    G    T        0      0        2 
  20  chr20_42188069     ZHar    G    T        0      0        2 
  20  chr20_42188069   Sample    G    T        0      0        2 
  20  chr20_42191320     AAsi    G    A        0      0        2 
  20  chr20_42191320     AKia    G    A        1      2        2 
  20  chr20_42191320     AOna    G    A        0      0        2 
  20  chr20_42191320     ASom    G    A        0      0        2 
  20  chr20_42191320     HCab    G    A        0      0        2 
  20  chr20_42191320     HPrz    G    A        0      0        2 
  20  chr20_42191320     ZBoe    G    A        0      0        2 
  20  chr20_42191320     ZGre    G    A        0      0        2 
  20  chr20_42191320     ZHar    G    A        0      0        2 
  20  chr20_42191320   Sample    G    A        0      0        2 
  20  chr20_42192588     AAsi    T    A        0      0        2 
  20  chr20_42192588     AKia    T    A        0      0        2 
  20  chr20_42192588     AOna    T    A        0      0        2 
  20  chr20_42192588     ASom    T    A        0      0        2 
  20  chr20_42192588     HCab    T    A        0      0        2 
  20  chr20_42192588     HPrz    T    A        0      0        2 
  20  chr20_42192588     ZBoe    T    A        0      0        2 
  20  chr20_42192588     ZGre    T    A        0      0        2 
  20  chr20_42192588     ZHar    T    A        1      2        2 
  20  chr20_42192588   Sample    T    A        0      0        2 
  20  chr20_42192914     AAsi    T    C        0      0        2 
  20  chr20_42192914     AKia    T    C        0      0        2 
  20  chr20_42192914     AOna    T    C        0      0        2 
  20  chr20_42192914     ASom    T    C        0      0        2 
  20  chr20_42192914     HCab    T    C        1      2        2 
  20  chr20_42192914     HPrz    T    C        1      2        2 
  20  chr20_42192914     ZBoe    T    C        0      0        2 
  20  chr20_42192914     ZGre    T    C        0      0        2 
  20  chr20_42192914     ZHar    T    C        0      0        2 
  20  chr20_42192914   Sample    T    C        0      0        2 
  20  chr20_42199515     AAsi    T    C        0      0        2 
  20  chr20_42199515     AKia    T    C        0      0        2 
  20  chr20_42199515     AOna    T    C      0.5      1        2 
  20  chr20_42199515     ASom    T    C        0      0        2 
  20  chr20_42199515     HCab    T    C        0      0        2 
  20  chr20_42199515     HPrz    T    C        0      0        2 
  20  chr20_42199515     ZBoe    T    C        0      0        2 
  20  chr20_42199515     ZGre    T    C        0      0        2 
  20  chr20_42199515     ZHar    T    C        0      0        2 
  20  chr20_42199515   Sample    T    C        0      0        2 
  20  chr20_42200782     AAsi    T    C        0      0        2 
  20  chr20_42200782     AKia    T    C        0      0        2 
  20  chr20_42200782     AOna    T    C      0.5      1        2 
  20  chr20_42200782     ASom    T    C        0      0        2 
  20  chr20_42200782     HCab    T    C        0      0        2 
  20  chr20_42200782     HPrz    T    C        0      0        2 
  20  chr20_42200782     ZBoe    T    C        0      0        2 
  20  chr20_42200782     ZGre    T    C        0      0        2 
  20  chr20_42200782     ZHar    T    C        0      0        2 
  20  chr20_42200782   Sample    T    C        0      0        2 
  20  chr20_42209478     AAsi    T    C        0      0        2 
  20  chr20_42209478     AKia    T    C        0      0        2 
  20  chr20_42209478     AOna    T    C        0      0        2 
  20  chr20_42209478     ASom    T    C        0      0        2 
  20  chr20_42209478     HCab    T    C        1      2        2 
  20  chr20_42209478     HPrz    T    C        1      2        2 
  20  chr20_42209478     ZBoe    T    C        0      0        2 
  20  chr20_42209478     ZGre    T    C        0      0        2 
  20  chr20_42209478     ZHar    T    C        0      0        2 
  20  chr20_42209478   Sample    T    C        0      0        2 
  20  chr20_42216470     AAsi    G    A        0      0        2 
  20  chr20_42216470     AKia    G    A        1      2        2 
  20  chr20_42216470     AOna    G    A        0      0        2 
  20  chr20_42216470     ASom    G    A        0      0        2 
  20  chr20_42216470     HCab    G    A        0      0        2 
  20  chr20_42216470     HPrz    G    A        0      0        2 
  20  chr20_42216470     ZBoe    G    A        0      0        2 
  20  chr20_42216470     ZGre    G    A        0      0        2 
  20  chr20_42216470     ZHar    G    A        0      0        2 
  20  chr20_42216470   Sample    G    A        0      0        2 
  20  chr20_42217418     AAsi    G    A        0      0        2 
  20  chr20_42217418     AKia    G    A        0      0        2 
  20  chr20_42217418     AOna    G    A        0      0        2 
  20  chr20_42217418     ASom    G    A        0      0        2 
  20  chr20_42217418     HCab    G    A        0      0        2 
  20  chr20_42217418     HPrz    G    A        0      0        2 
  20  chr20_42217418     ZBoe    G    A      0.5      1        2 
  20  chr20_42217418     ZGre    G    A        0      0        2 
  20  chr20_42217418     ZHar    G    A        0      0        2 
  20  chr20_42217418   Sample    G    A        0      0        2 
  20  chr20_42220755     AAsi    T    G        0      0        2 
  20  chr20_42220755     AKia    T    G        0      0        2 
  20  chr20_42220755     AOna    T    G        0      0        2 
  20  chr20_42220755     ASom    T    G        0      0        2 
  20  chr20_42220755     HCab    T    G        1      2        2 
  20  chr20_42220755     HPrz    T    G        1      2        2 
  20  chr20_42220755     ZBoe    T    G        0      0        2 
  20  chr20_42220755     ZGre    T    G        0      0        2 
  20  chr20_42220755     ZHar    T    G        0      0        2 
  20  chr20_42220755   Sample    T    G        0      0        2 
  20  chr20_42222333     AAsi    C    A        0      0        2 
  20  chr20_42222333     AKia    C    A        0      0        2 
  20  chr20_42222333     AOna    C    A        0      0        2 
  20  chr20_42222333     ASom    C    A        0      0        2 
  20  chr20_42222333     HCab    C    A        0      0        2 
  20  chr20_42222333     HPrz    C    A        0      0        2 
  20  chr20_42222333     ZBoe    C    A        0      0        2 
  20  chr20_42222333     ZGre    C    A        0      0        2 
  20  chr20_42222333     ZHar    C    A        1      2        2 
  20  chr20_42222333   Sample    C    A        0      0        2 
  20  chr20_42226760     AAsi    A    G        0      0        2 
  20  chr20_42226760     AKia    A    G        0      0        2 
  20  chr20_42226760     AOna    A    G      0.5      1        2 
  20  chr20_42226760     ASom    A    G        0      0        2 
  20  chr20_42226760     HCab    A    G        0      0        2 
  20  chr20_42226760     HPrz    A    G        0      0        2 
  20  chr20_42226760     ZBoe    A    G        0      0        2 
  20  chr20_42226760     ZGre    A    G        0      0        2 
  20  chr20_42226760     ZHar    A    G        0      0        2 
  20  chr20_42226760   Sample    A    G        0      0        2 
  20  chr20_42230071     AAsi    A    G        0      0        2 
  20  chr20_42230071     AKia    A    G        0      0        2 
  20  chr20_42230071     AOna    A    G      0.5      1        2 
  20  chr20_42230071     ASom    A    G        0      0        2 
  20  chr20_42230071     HCab    A    G        0      0        2 
  20  chr20_42230071     HPrz    A    G        0      0        2 
  20  chr20_42230071     ZBoe    A    G        0      0        2 
  20  chr20_42230071     ZGre    A    G        0      0        2 
  20  chr20_42230071     ZHar    A    G        0      0        2 
  20  chr20_42230071   Sample    A    G        0      0        2 
  20  chr20_42231330     AAsi    A    G        0      0        2 
  20  chr20_42231330     AKia    A    G        0      0        2 
  20  chr20_42231330     AOna    A    G        0      0        2 
  20  chr20_42231330     ASom    A    G        0      0        2 
  20  chr20_42231330     HCab    A    G        0      0        2 
  20  chr20_42231330     HPrz    A    G        0      0        2 
  20  chr20_42231330     ZBoe    A    G        0      0        2 
  20  chr20_42231330     ZGre    A    G        1      2        2 
  20  chr20_42231330     ZHar    A    G        0      0        2 
  20  chr20_42231330   Sample    A    G        0      0        2 
  20  chr20_42231509     AAsi    A    G        0      0        2 
  20  chr20_42231509     AKia    A    G        0      0        2 
  20  chr20_42231509     AOna    A    G        0      0        2 
  20  chr20_42231509     ASom    A    G        0      0        2 
  20  chr20_42231509     HCab    A    G        0      0        2 
  20  chr20_42231509     HPrz    A    G        0      0        2 
  20  chr20_42231509     ZBoe    A    G      0.5      1        2 
  20  chr20_42231509     ZGre    A    G        0      0        2 
  20  chr20_42231509     ZHar    A    G        0      0        2 
  20  chr20_42231509   Sample    A    G        0      0        2 
  20  chr20_42232163     AAsi    G    A        0      0        2 
  20  chr20_42232163     AKia    G    A        0      0        2 
  20  chr20_42232163     AOna    G    A        0      0        2 
  20  chr20_42232163     ASom    G    A        0      0        2 
  20  chr20_42232163     HCab    G    A        1      2        2 
  20  chr20_42232163     HPrz    G    A        1      2        2 
  20  chr20_42232163     ZBoe    G    A        0      0        2 
  20  chr20_42232163     ZGre    G    A        0      0        2 
  20  chr20_42232163     ZHar    G    A        0      0        2 
  20  chr20_42232163   Sample    G    A        0      0        2 
  20  chr20_42238066     AAsi    T    C        0      0        2 
  20  chr20_42238066     AKia    T    C        0      0        2 
  20  chr20_42238066     AOna    T    C        0      0        2 
  20  chr20_42238066     ASom    T    C        0      0        2 
  20  chr20_42238066     HCab    T    C        1      2        2 
  20  chr20_42238066     HPrz    T    C        1      2        2 
  20  chr20_42238066     ZBoe    T    C        0      0        2 
  20  chr20_42238066     ZGre    T    C        0      0        2 
  20  chr20_42238066     ZHar    T    C        0      0        2 
  20  chr20_42238066   Sample    T    C        0      0        2 
  20  chr20_42241156     AAsi    C    T        0      0        2 
  20  chr20_42241156     AKia    C    T        0      0        2 
  20  chr20_42241156     AOna    C    T        0      0        2 
  20  chr20_42241156     ASom    C    T        0      0        2 
  20  chr20_42241156     HCab    C    T        0      0        2 
  20  chr20_42241156     HPrz    C    T        0      0        2 
  20  chr20_42241156     ZBoe    C    T        0      0        2 
  20  chr20_42241156     ZGre    C    T        0      0        2 
  20  chr20_42241156     ZHar    C    T        1      2        2 
  20  chr20_42241156   Sample    C    T        0      0        2 
  20  chr20_42244209     AAsi    T    C        0      0        2 
  20  chr20_42244209     AKia    T    C        0      0        2 
  20  chr20_42244209     AOna    T    C        0      0        2 
  20  chr20_42244209     ASom    T    C        0      0        2 
  20  chr20_42244209     HCab    T    C        0      0        2 
  20  chr20_42244209     HPrz    T    C        0      0        2 
  20  chr20_42244209     ZBoe    T    C      0.5      1        2 
  20  chr20_42244209     ZGre    T    C        0      0        2 
  20  chr20_42244209     ZHar    T    C        0      0        2 
  20  chr20_42244209   Sample    T    C        0      0        2 
  20  chr20_42246939     AAsi    A    G        0      0        2 
  20  chr20_42246939     AKia    A    G        0      0        2 
  20  chr20_42246939     AOna    A    G        0      0        2 
  20  chr20_42246939     ASom    A    G        0      0        2 
  20  chr20_42246939     HCab    A    G        1      2        2 
  20  chr20_42246939     HPrz    A    G        1      2        2 
  20  chr20_42246939     ZBoe    A    G        0      0        2 
  20  chr20_42246939     ZGre    A    G        0      0        2 
  20  chr20_42246939     ZHar    A    G        0      0        2 
  20  chr20_42246939   Sample    A    G        0      0        2 
  20  chr20_42257456     AAsi    A    C        0      0        2 
  20  chr20_42257456     AKia    A    C        0      0        2 
  20  chr20_42257456     AOna    A    C        0      0        2 
  20  chr20_42257456     ASom    A    C        0      0        2 
  20  chr20_42257456     HCab    A    C        0      0        2 
  20  chr20_42257456     HPrz    A    C        0      0        2 
  20  chr20_42257456     ZBoe    A    C        0      0        2 
  20  chr20_42257456     ZGre    A    C        0      0        2 
  20  chr20_42257456     ZHar    A    C      0.5      1        2 
  20  chr20_42257456   Sample    A    C        0      0        2 
  20  chr20_42259293     AAsi    T    C        0      0        2 
  20  chr20_42259293     AKia    T    C        0      0        2 
  20  chr20_42259293     AOna    T    C        0      0        2 
  20  chr20_42259293     ASom    T    C        0      0        2 
  20  chr20_42259293     HCab    T    C        0      0        2 
  20  chr20_42259293     HPrz    T    C        0      0        2 
  20  chr20_42259293     ZBoe    T    C        0      0        2 
  20  chr20_42259293     ZGre    T    C        0      0        2 
  20  chr20_42259293     ZHar    T    C      0.5      1        2 
  20  chr20_42259293   Sample    T    C        0      0        2 
  20  chr20_42268112     AAsi    C    A        0      0        2 
  20  chr20_42268112     AKia    C    A        0      0        2 
  20  chr20_42268112     AOna    C    A        0      0        2 
  20  chr20_42268112     ASom    C    A        0      0        2 
  20  chr20_42268112     HCab    C    A        1      2        2 
  20  chr20_42268112     HPrz    C    A        1      2        2 
  20  chr20_42268112     ZBoe    C    A        0      0        2 
  20  chr20_42268112     ZGre    C    A        0      0        2 
  20  chr20_42268112     ZHar    C    A        0      0        2 
  20  chr20_42268112   Sample    C    A        0      0        2 
  20  chr20_42278262     AAsi    A    G        0      0        2 
  20  chr20_42278262     AKia    A    G        0      0        2 
  20  chr20_42278262     AOna    A    G        0      0        2 
  20  chr20_42278262     ASom    A    G        0      0        2 
  20  chr20_42278262     HCab    A    G        0      0        2 
  20  chr20_42278262     HPrz    A    G      0.5      1        2 
  20  chr20_42278262     ZBoe    A    G        0      0        2 
  20  chr20_42278262     ZGre    A    G        0      0        2 
  20  chr20_42278262     ZHar    A    G        0      0        2 
  20  chr20_42278262   Sample    A    G        0      0        2 
  20  chr20_42280998     AAsi    T    C        0      0        2 
  20  chr20_42280998     AKia    T    C        0      0        2 
  20  chr20_42280998     AOna    T    C        0      0        2 
  20  chr20_42280998     ASom    T    C        0      0        2 
  20  chr20_42280998     HCab    T    C        0      0        2 
  20  chr20_42280998     HPrz    T    C        0      0        2 
  20  chr20_42280998     ZBoe    T    C        0      0        2 
  20  chr20_42280998     ZGre    T    C        1      2        2 
  20  chr20_42280998     ZHar    T    C        0      0        2 
  20  chr20_42280998   Sample    T    C        0      0        2 
  20  chr20_42291533     AAsi    A    G        0      0        2 
  20  chr20_42291533     AKia    A    G        0      0        2 
  20  chr20_42291533     AOna    A    G        0      0        2 
  20  chr20_42291533     ASom    A    G        0      0        2 
  20  chr20_42291533     HCab    A    G        1      2        2 
  20  chr20_42291533     HPrz    A    G        1      2        2 
  20  chr20_42291533     ZBoe    A    G        0      0        2 
  20  chr20_42291533     ZGre    A    G        0      0        2 
  20  chr20_42291533     ZHar    A    G        0      0        2 
  20  chr20_42291533   Sample    A    G        0      0        2 
  20  chr20_42292822     AAsi    T    C        1      2        2 
  20  chr20_42292822     AKia    T    C        0      0        2 
  20  chr20_42292822     AOna    T    C        0      0        2 
  20  chr20_42292822     ASom    T    C        0      0        2 
  20  chr20_42292822     HCab    T    C        0      0        2 
  20  chr20_42292822     HPrz    T    C        0      0        2 
  20  chr20_42292822     ZBoe    T    C        0      0        2 
  20  chr20_42292822     ZGre    T    C        0      0        2 
  20  chr20_42292822     ZHar    T    C        0      0        2 
  20  chr20_42292822   Sample    T    C        0      0        2 
  20  chr20_42297044     AAsi    T    C        0      0        2 
  20  chr20_42297044     AKia    T    C        0      0        2 
  20  chr20_42297044     AOna    T    C        0      0        2 
  20  chr20_42297044     ASom    T    C        0      0        2 
  20  chr20_42297044     HCab    T    C        0      0        2 
  20  chr20_42297044     HPrz    T    C      0.5      1        2 
  20  chr20_42297044     ZBoe    T    C        0      0        2 
  20  chr20_42297044     ZGre    T    C        0      0        2 
  20  chr20_42297044     ZHar    T    C        0      0        2 
  20  chr20_42297044   Sample    T    C        0      0        2 
  20  chr20_42299166     AAsi    C    T        0      0        2 
  20  chr20_42299166     AKia    C    T        1      2        2 
  20  chr20_42299166     AOna    C    T      0.5      1        2 
  20  chr20_42299166     ASom    C    T        0      0        2 
  20  chr20_42299166     HCab    C    T        0      0        2 
  20  chr20_42299166     HPrz    C    T        0      0        2 
  20  chr20_42299166     ZBoe    C    T        0      0        2 
  20  chr20_42299166     ZGre    C    T        0      0        2 
  20  chr20_42299166     ZHar    C    T        0      0        2 
  20  chr20_42299166   Sample    C    T        0      0        2 
  20  chr20_42306693     AAsi    A    T        0      0        2 
  20  chr20_42306693     AKia    A    T        0      0        2 
  20  chr20_42306693     AOna    A    T        0      0        2 
  20  chr20_42306693     ASom    A    T        0      0        2 
  20  chr20_42306693     HCab    A    T        0      0        2 
  20  chr20_42306693     HPrz    A    T        0      0        2 
  20  chr20_42306693     ZBoe    A    T        0      0        2 
  20  chr20_42306693     ZGre    A    T        0      0        2 
  20  chr20_42306693     ZHar    A    T        1      2        2 
  20  chr20_42306693   Sample    A    T        0      0        2 
  20  chr20_42311688     AAsi    C    T        0      0        2 
  20  chr20_42311688     AKia    C    T        0      0        2 
  20  chr20_42311688     AOna    C    T        0      0        2 
  20  chr20_42311688     ASom    C    T        1      2        2 
  20  chr20_42311688     HCab    C    T        0      0        2 
  20  chr20_42311688     HPrz    C    T        0      0        2 
  20  chr20_42311688     ZBoe    C    T        0      0        2 
  20  chr20_42311688     ZGre    C    T        0      0        2 
  20  chr20_42311688     ZHar    C    T        0      0        2 
  20  chr20_42311688   Sample    C    T        1      2        2 
  20  chr20_42321464     AAsi    G    A        0      0        2 
  20  chr20_42321464     AKia    G    A        1      2        2 
  20  chr20_42321464     AOna    G    A      0.5      1        2 
  20  chr20_42321464     ASom    G    A        0      0        2 
  20  chr20_42321464     HCab    G    A        0      0        2 
  20  chr20_42321464     HPrz    G    A        0      0        2 
  20  chr20_42321464     ZBoe    G    A        0      0        2 
  20  chr20_42321464     ZGre    G    A        0      0        2 
  20  chr20_42321464     ZHar    G    A        0      0        2 
  20  chr20_42321464   Sample    G    A        0      0        2 
  20  chr20_42327815     AAsi    G    A        0      0        2 
  20  chr20_42327815     AKia    G    A        0      0        2 
  20  chr20_42327815     AOna    G    A      0.5      1        2 
  20  chr20_42327815     ASom    G    A        0      0        2 
  20  chr20_42327815     HCab    G    A        0      0        2 
  20  chr20_42327815     HPrz    G    A        0      0        2 
  20  chr20_42327815     ZBoe    G    A        0      0        2 
  20  chr20_42327815     ZGre    G    A        0      0        2 
  20  chr20_42327815     ZHar    G    A        0      0        2 
  20  chr20_42327815   Sample    G    A        0      0        2 
  20  chr20_42333900     AAsi    G    A        0      0        2 
  20  chr20_42333900     AKia    G    A        0      0        2 
  20  chr20_42333900     AOna    G    A        0      0        2 
  20  chr20_42333900     ASom    G    A        0      0        2 
  20  chr20_42333900     HCab    G    A      0.5      1        2 
  20  chr20_42333900     HPrz    G    A        0      0        2 
  20  chr20_42333900     ZBoe    G    A        0      0        2 
  20  chr20_42333900     ZGre    G    A        0      0        2 
  20  chr20_42333900     ZHar    G    A        0      0        2 
  20  chr20_42333900   Sample    G    A        0      0        2 
  20  chr20_42338442     AAsi    C    A        0      0        2 
  20  chr20_42338442     AKia    C    A        0      0        2 
  20  chr20_42338442     AOna    C    A        0      0        2 
  20  chr20_42338442     ASom    C    A        0      0        2 
  20  chr20_42338442     HCab    C    A        1      2        2 
  20  chr20_42338442     HPrz    C    A        1      2        2 
  20  chr20_42338442     ZBoe    C    A        0      0        2 
  20  chr20_42338442     ZGre    C    A        0      0        2 
  20  chr20_42338442     ZHar    C    A        0      0        2 
  20  chr20_42338442   Sample    C    A        0      0        2 
  20  chr20_42342897     AAsi    C    T        0      0        2 
  20  chr20_42342897     AKia    C    T        0      0        2 
  20  chr20_42342897     AOna    C    T        0      0        2 
  20  chr20_42342897     ASom    C    T        0      0        2 
  20  chr20_42342897     HCab    C    T        1      2        2 
  20  chr20_42342897     HPrz    C    T        1      2        2 
  20  chr20_42342897     ZBoe    C    T        0      0        2 
  20  chr20_42342897     ZGre    C    T        0      0        2 
  20  chr20_42342897     ZHar    C    T        0      0        2 
  20  chr20_42342897   Sample    C    T        0      0        2 
  20  chr20_42349126     AAsi    A    G        0      0        2 
  20  chr20_42349126     AKia    A    G        0      0        2 
  20  chr20_42349126     AOna    A    G        0      0        2 
  20  chr20_42349126     ASom    A    G        0      0        2 
  20  chr20_42349126     HCab    A    G        0      0        2 
  20  chr20_42349126     HPrz    A    G        0      0        2 
  20  chr20_42349126     ZBoe    A    G        0      0        2 
  20  chr20_42349126     ZGre    A    G        1      2        2 
  20  chr20_42349126     ZHar    A    G        0      0        2 
  20  chr20_42349126   Sample    A    G        0      0        2 
  20  chr20_42359745     AAsi    A    G        0      0        2 
  20  chr20_42359745     AKia    A    G        0      0        2 
  20  chr20_42359745     AOna    A    G        1      2        2 
  20  chr20_42359745     ASom    A    G        0      0        2 
  20  chr20_42359745     HCab    A    G        0      0        2 
  20  chr20_42359745     HPrz    A    G        0      0        2 
  20  chr20_42359745     ZBoe    A    G        0      0        2 
  20  chr20_42359745     ZGre    A    G        0      0        2 
  20  chr20_42359745     ZHar    A    G        0      0        2 
  20  chr20_42359745   Sample    A    G        0      0        2 
  20  chr20_42362267     AAsi    A    T        0      0        2 
  20  chr20_42362267     AKia    A    T        0      0        2 
  20  chr20_42362267     AOna    A    T        0      0        2 
  20  chr20_42362267     ASom    A    T        0      0        2 
  20  chr20_42362267     HCab    A    T        0      0        2 
  20  chr20_42362267     HPrz    A    T        0      0        2 
  20  chr20_42362267     ZBoe    A    T        0      0        2 
  20  chr20_42362267     ZGre    A    T        1      2        2 
  20  chr20_42362267     ZHar    A    T        0      0        2 
  20  chr20_42362267   Sample    A    T        0      0        2 
  20  chr20_42372082     AAsi    G    A        0      0        2 
  20  chr20_42372082     AKia    G    A        0      0        2 
  20  chr20_42372082     AOna    G    A        0      0        2 
  20  chr20_42372082     ASom    G    A        0      0        2 
  20  chr20_42372082     HCab    G    A        0      0        2 
  20  chr20_42372082     HPrz    G    A        0      0        2 
  20  chr20_42372082     ZBoe    G    A      0.5      1        2 
  20  chr20_42372082     ZGre    G    A        0      0        2 
  20  chr20_42372082     ZHar    G    A        0      0        2 
  20  chr20_42372082   Sample    G    A        0      0        2 
  20  chr20_42377582     AAsi    T    C        0      0        2 
  20  chr20_42377582     AKia    T    C        1      2        2 
  20  chr20_42377582     AOna    T    C        0      0        2 
  20  chr20_42377582     ASom    T    C        0      0        2 
  20  chr20_42377582     HCab    T    C        0      0        2 
  20  chr20_42377582     HPrz    T    C        0      0        2 
  20  chr20_42377582     ZBoe    T    C        0      0        2 
  20  chr20_42377582     ZGre    T    C        0      0        2 
  20  chr20_42377582     ZHar    T    C        0      0        2 
  20  chr20_42377582   Sample    T    C        0      0        2 
  20  chr20_42385955     AAsi    C    A        0      0        2 
  20  chr20_42385955     AKia    C    A        0      0        2 
  20  chr20_42385955     AOna    C    A        0      0        2 
  20  chr20_42385955     ASom    C    A        0      0        2 
  20  chr20_42385955     HCab    C    A        0      0        2 
  20  chr20_42385955     HPrz    C    A        0      0        2 
  20  chr20_42385955     ZBoe    C    A        0      0        2 
  20  chr20_42385955     ZGre    C    A        0      0        2 
  20  chr20_42385955     ZHar    C    A        1      2        2 
  20  chr20_42385955   Sample    C    A        0      0        2 
  20  chr20_42386421     AAsi    A    C        0      0        2 
  20  chr20_42386421     AKia    A    C        0      0        2 
  20  chr20_42386421     AOna    A    C        0      0        2 
  20  chr20_42386421     ASom    A    C        0      0        2 
  20  chr20_42386421     HCab    A    C        1      2        2 
  20  chr20_42386421     HPrz    A    C        1      2        2 
  20  chr20_42386421     ZBoe    A    C        0      0        2 
  20  chr20_42386421     ZGre    A    C        0      0        2 
  20  chr20_42386421     ZHar    A    C        0      0        2 
  20  chr20_42386421   Sample    A    C        0      0        2 
  20  chr20_42398726     AAsi    T    C        0      0        2 
  20  chr20_42398726     AKia    T    C        0      0        2 
  20  chr20_42398726     AOna    T    C        0      0        2 
  20  chr20_42398726     ASom    T    C        0      0        2 
  20  chr20_42398726     HCab    T    C        0      0        2 
  20  chr20_42398726     HPrz    T    C        0      0        2 
  20  chr20_42398726     ZBoe    T    C        0      0        2 
  20  chr20_42398726     ZGre    T    C        0      0        2 
  20  chr20_42398726     ZHar    T    C        1      2        2 
  20  chr20_42398726   Sample    T    C        0      0        2 
  20  chr20_42402074     AAsi    A    G        0      0        2 
  20  chr20_42402074     AKia    A    G        0      0        2 
  20  chr20_42402074     AOna    A    G        0      0        2 
  20  chr20_42402074     ASom    A    G        0      0        2 
  20  chr20_42402074     HCab    A    G        0      0        2 
  20  chr20_42402074     HPrz    A    G        0      0        2 
  20  chr20_42402074     ZBoe    A    G        0      0        2 
  20  chr20_42402074     ZGre    A    G        1      2        2 
  20  chr20_42402074     ZHar    A    G        0      0        2 
  20  chr20_42402074   Sample    A    G        0      0        2 
  20  chr20_42403467     AAsi    T    C        0      0        2 
  20  chr20_42403467     AKia    T    C        0      0        2 
  20  chr20_42403467     AOna    T    C        0      0        2 
  20  chr20_42403467     ASom    T    C        0      0        2 
  20  chr20_42403467     HCab    T    C        1      2        2 
  20  chr20_42403467     HPrz    T    C        1      2        2 
  20  chr20_42403467     ZBoe    T    C        0      0        2 
  20  chr20_42403467     ZGre    T    C        0      0        2 
  20  chr20_42403467     ZHar    T    C        0      0        2 
  20  chr20_42403467   Sample    T    C        0      0        2 
  20  chr20_42404033     AAsi    C    A        0      0        2 
  20  chr20_42404033     AKia    C    A        0      0        2 
  20  chr20_42404033     AOna    C    A        0      0        2 
  20  chr20_42404033     ASom    C    A        0      0        2 
  20  chr20_42404033     HCab    C    A        0      0        2 
  20  chr20_42404033     HPrz    C    A        0      0        2 
  20  chr20_42404033     ZBoe    C    A        1      2        2 
  20  chr20_42404033     ZGre    C    A        1      2        2 
  20  chr20_42404033     ZHar    C    A        1      2        2 
  20  chr20_42404033   Sample    C    A        0      0        2 
  20  chr20_42406347     AAsi    A    G        1      2        2 
  20  chr20_42406347     AKia    A    G        0      0        2 
  20  chr20_42406347     AOna    A    G        0      0        2 
  20  chr20_42406347     ASom    A    G        1      2        2 
  20  chr20_42406347     HCab    A    G        0      0        2 
  20  chr20_42406347     HPrz    A    G        0      0        2 
  20  chr20_42406347     ZBoe    A    G        0      0        2 
  20  chr20_42406347     ZGre    A    G        0      0        2 
  20  chr20_42406347     ZHar    A    G        0      0        2 
  20  chr20_42406347   Sample    A    G        1      2        2 
  20  chr20_42406771     AAsi    T    G        0      0        2 
  20  chr20_42406771     AKia    T    G        0      0        2 
  20  chr20_42406771     AOna    T    G        0      0        2 
  20  chr20_42406771     ASom    T    G        0      0        2 
  20  chr20_42406771     HCab    T    G        0      0        2 
  20  chr20_42406771     HPrz    T    G        0      0        2 
  20  chr20_42406771     ZBoe    T    G      0.5      1        2 
  20  chr20_42406771     ZGre    T    G        0      0        2 
  20  chr20_42406771     ZHar    T    G        0      0        2 
  20  chr20_42406771   Sample    T    G        0      0        2 
  20  chr20_42414598     AAsi    G    T        0      0        2 
  20  chr20_42414598     AKia    G    T        0      0        2 
  20  chr20_42414598     AOna    G    T        0      0        2 
  20  chr20_42414598     ASom    G    T        0      0        2 
  20  chr20_42414598     HCab    G    T        0      0        2 
  20  chr20_42414598     HPrz    G    T        0      0        2 
  20  chr20_42414598     ZBoe    G    T        0      0        2 
  20  chr20_42414598     ZGre    G    T        1      2        2 
  20  chr20_42414598     ZHar    G    T        0      0        2 
  20  chr20_42414598   Sample    G    T        0      0        2 
  20  chr20_42426326     AAsi    A    G        0      0        2 
  20  chr20_42426326     AKia    A    G        1      2        2 
  20  chr20_42426326     AOna    A    G      0.5      1        2 
  20  chr20_42426326     ASom    A    G        0      0        2 
  20  chr20_42426326     HCab    A    G        0      0        2 
  20  chr20_42426326     HPrz    A    G        0      0        2 
  20  chr20_42426326     ZBoe    A    G        0      0        2 
  20  chr20_42426326     ZGre    A    G        0      0        2 
  20  chr20_42426326     ZHar    A    G        0      0        2 
  20  chr20_42426326   Sample    A    G        0      0        2 
  20  chr20_42427792     AAsi    G    C        0      0        2 
  20  chr20_42427792     AKia    G    C      0.5      1        2 
  20  chr20_42427792     AOna    G    C        0      0        2 
  20  chr20_42427792     ASom    G    C        0      0        2 
  20  chr20_42427792     HCab    G    C        0      0        2 
  20  chr20_42427792     HPrz    G    C        0      0        2 
  20  chr20_42427792     ZBoe    G    C        0      0        2 
  20  chr20_42427792     ZGre    G    C        0      0        2 
  20  chr20_42427792     ZHar    G    C        0      0        2 
  20  chr20_42427792   Sample    G    C        0      0        2 
  20  chr20_42428058     AAsi    A    G        0      0        2 
  20  chr20_42428058     AKia    A    G        0      0        2 
  20  chr20_42428058     AOna    A    G        0      0        2 
  20  chr20_42428058     ASom    A    G        0      0        2 
  20  chr20_42428058     HCab    A    G        1      2        2 
  20  chr20_42428058     HPrz    A    G        1      2        2 
  20  chr20_42428058     ZBoe    A    G        0      0        2 
  20  chr20_42428058     ZGre    A    G        0      0        2 
  20  chr20_42428058     ZHar    A    G        0      0        2 
  20  chr20_42428058   Sample    A    G        0      0        2 
  20  chr20_42431996     AAsi    T    C        0      0        2 
  20  chr20_42431996     AKia    T    C        0      0        2 
  20  chr20_42431996     AOna    T    C        0      0        2 
  20  chr20_42431996     ASom    T    C        0      0        2 
  20  chr20_42431996     HCab    T    C        0      0        2 
  20  chr20_42431996     HPrz    T    C        0      0        2 
  20  chr20_42431996     ZBoe    T    C        0      0        2 
  20  chr20_42431996     ZGre    T    C        0      0        2 
  20  chr20_42431996     ZHar    T    C      0.5      1        2 
  20  chr20_42431996   Sample    T    C        0      0        2 
  20  chr20_42435167     AAsi    T    C        0      0        2 
  20  chr20_42435167     AKia    T    C        0      0        2 
  20  chr20_42435167     AOna    T    C        0      0        2 
  20  chr20_42435167     ASom    T    C        1      2        2 
  20  chr20_42435167     HCab    T    C        0      0        2 
  20  chr20_42435167     HPrz    T    C        0      0        2 
  20  chr20_42435167     ZBoe    T    C        0      0        2 
  20  chr20_42435167     ZGre    T    C        0      0        2 
  20  chr20_42435167     ZHar    T    C        0      0        2 
  20  chr20_42435167   Sample    T    C        0      0        2 
  20  chr20_42437196     AAsi    G    T        0      0        2 
  20  chr20_42437196     AKia    G    T        0      0        2 
  20  chr20_42437196     AOna    G    T        0      0        2 
  20  chr20_42437196     ASom    G    T        1      2        2 
  20  chr20_42437196     HCab    G    T        0      0        2 
  20  chr20_42437196     HPrz    G    T        0      0        2 
  20  chr20_42437196     ZBoe    G    T        0      0        2 
  20  chr20_42437196     ZGre    G    T        0      0        2 
  20  chr20_42437196     ZHar    G    T        0      0        2 
  20  chr20_42437196   Sample    G    T        0      0        2 
  20  chr20_42437516     AAsi    G    C        0      0        2 
  20  chr20_42437516     AKia    G    C        0      0        2 
  20  chr20_42437516     AOna    G    C      0.5      1        2 
  20  chr20_42437516     ASom    G    C        0      0        2 
  20  chr20_42437516     HCab    G    C        0      0        2 
  20  chr20_42437516     HPrz    G    C        0      0        2 
  20  chr20_42437516     ZBoe    G    C        0      0        2 
  20  chr20_42437516     ZGre    G    C        0      0        2 
  20  chr20_42437516     ZHar    G    C        0      0        2 
  20  chr20_42437516   Sample    G    C        0      0        2 
  20  chr20_42439731     AAsi    C    A        0      0        2 
  20  chr20_42439731     AKia    C    A        0      0        2 
  20  chr20_42439731     AOna    C    A      0.5      1        2 
  20  chr20_42439731     ASom    C    A        0      0        2 
  20  chr20_42439731     HCab    C    A        0      0        2 
  20  chr20_42439731     HPrz    C    A        0      0        2 
  20  chr20_42439731     ZBoe    C    A        0      0        2 
  20  chr20_42439731     ZGre    C    A        0      0        2 
  20  chr20_42439731     ZHar    C    A        0      0        2 
  20  chr20_42439731   Sample    C    A        0      0        2 
  20  chr20_42447824     AAsi    C    T        0      0        2 
  20  chr20_42447824     AKia    C    T        0      0        2 
  20  chr20_42447824     AOna    C    T        0      0        2 
  20  chr20_42447824     ASom    C    T        0      0        2 
  20  chr20_42447824     HCab    C    T        1      2        2 
  20  chr20_42447824     HPrz    C    T        1      2        2 
  20  chr20_42447824     ZBoe    C    T        0      0        2 
  20  chr20_42447824     ZGre    C    T        0      0        2 
  20  chr20_42447824     ZHar    C    T        0      0        2 
  20  chr20_42447824   Sample    C    T        0      0        2 
  20  chr20_42458448     AAsi    T    C        1      2        2 
  20  chr20_42458448     AKia    T    C        0      0        2 
  20  chr20_42458448     AOna    T    C        0      0        2 
  20  chr20_42458448     ASom    T    C        1      2        2 
  20  chr20_42458448     HCab    T    C        0      0        2 
  20  chr20_42458448     HPrz    T    C        0      0        2 
  20  chr20_42458448     ZBoe    T    C        0      0        2 
  20  chr20_42458448     ZGre    T    C        0      0        2 
  20  chr20_42458448     ZHar    T    C        0      0        2 
  20  chr20_42458448   Sample    T    C        1      2        2 
  20  chr20_42474063     AAsi    A    G        0      0        2 
  20  chr20_42474063     AKia    A    G        0      0        2 
  20  chr20_42474063     AOna    A    G        0      0        2 
  20  chr20_42474063     ASom    A    G        0      0        2 
  20  chr20_42474063     HCab    A    G        0      0        2 
  20  chr20_42474063     HPrz    A    G        0      0        2 
  20  chr20_42474063     ZBoe    A    G      0.5      1        2 
  20  chr20_42474063     ZGre    A    G        0      0        2 
  20  chr20_42474063     ZHar    A    G        0      0        2 
  20  chr20_42474063   Sample    A    G        0      0        2 
  20  chr20_42474326     AAsi    A    G        0      0        2 
  20  chr20_42474326     AKia    A    G        0      0        2 
  20  chr20_42474326     AOna    A    G        0      0        2 
  20  chr20_42474326     ASom    A    G        0      0        2 
  20  chr20_42474326     HCab    A    G        1      2        2 
  20  chr20_42474326     HPrz    A    G        1      2        2 
  20  chr20_42474326     ZBoe    A    G        0      0        2 
  20  chr20_42474326     ZGre    A    G        0      0        2 
  20  chr20_42474326     ZHar    A    G        0      0        2 
  20  chr20_42474326   Sample    A    G        0      0        2 
  20  chr20_42476818     AAsi    T    C        0      0        2 
  20  chr20_42476818     AKia    T    C        0      0        2 
  20  chr20_42476818     AOna    T    C        0      0        2 
  20  chr20_42476818     ASom    T    C        0      0        2 
  20  chr20_42476818     HCab    T    C        0      0        2 
  20  chr20_42476818     HPrz    T    C        0      0        2 
  20  chr20_42476818     ZBoe    T    C        1      2        2 
  20  chr20_42476818     ZGre    T    C        0      0        2 
  20  chr20_42476818     ZHar    T    C        0      0        2 
  20  chr20_42476818   Sample    T    C        0      0        2 
  20  chr20_42479244     AAsi    G    C        0      0        2 
  20  chr20_42479244     AKia    G    C        0      0        2 
  20  chr20_42479244     AOna    G    C        0      0        2 
  20  chr20_42479244     ASom    G    C        0      0        2 
  20  chr20_42479244     HCab    G    C        1      2        2 
  20  chr20_42479244     HPrz    G    C      0.5      1        2 
  20  chr20_42479244     ZBoe    G    C        0      0        2 
  20  chr20_42479244     ZGre    G    C        0      0        2 
  20  chr20_42479244     ZHar    G    C        0      0        2 
  20  chr20_42479244   Sample    G    C        0      0        2 
  20  chr20_42480221     AAsi    A    C        0      0        2 
  20  chr20_42480221     AKia    A    C        0      0        2 
  20  chr20_42480221     AOna    A    C        0      0        2 
  20  chr20_42480221     ASom    A    C        0      0        2 
  20  chr20_42480221     HCab    A    C        0      0        2 
  20  chr20_42480221     HPrz    A    C        0      0        2 
  20  chr20_42480221     ZBoe    A    C        0      0        2 
  20  chr20_42480221     ZGre    A    C        0      0        2 
  20  chr20_42480221     ZHar    A    C      0.5      1        2 
  20  chr20_42480221   Sample    A    C        0      0        2 
  20  chr20_42488718     AAsi    T    C        0      0        2 
  20  chr20_42488718     AKia    T    C        1      2        2 
  20  chr20_42488718     AOna    T    C        0      0        2 
  20  chr20_42488718     ASom    T    C        0      0        2 
  20  chr20_42488718     HCab    T    C        0      0        2 
  20  chr20_42488718     HPrz    T    C        0      0        2 
  20  chr20_42488718     ZBoe    T    C        0      0        2 
  20  chr20_42488718     ZGre    T    C        0      0        2 
  20  chr20_42488718     ZHar    T    C        0      0        2 
  20  chr20_42488718   Sample    T    C        0      0        2 
  20  chr20_42499789     AAsi    T    C        0      0        2 
  20  chr20_42499789     AKia    T    C        0      0        2 
  20  chr20_42499789     AOna    T    C        0      0        2 
  20  chr20_42499789     ASom    T    C        0      0        2 
  20  chr20_42499789     HCab    T    C        0      0        2 
  20  chr20_42499789     HPrz    T    C        0      0        2 
  20  chr20_42499789     ZBoe    T    C        0      0        2 
  20  chr20_42499789     ZGre    T    C        0      0        2 
  20  chr20_42499789     ZHar    T    C      0.5      1        2 
  20  chr20_42499789   Sample    T    C        0      0        2 
  20  chr20_42501404     AAsi    A    G        0      0        2 
  20  chr20_42501404     AKia    A    G        1      2        2 
  20  chr20_42501404     AOna    A    G        0      0        2 
  20  chr20_42501404     ASom    A    G        0      0        2 
  20  chr20_42501404     HCab    A    G        0      0        2 
  20  chr20_42501404     HPrz    A    G        0      0        2 
  20  chr20_42501404     ZBoe    A    G        0      0        2 
  20  chr20_42501404     ZGre    A    G        0      0        2 
  20  chr20_42501404     ZHar    A    G        0      0        2 
  20  chr20_42501404   Sample    A    G        0      0        2 
  20  chr20_42502364     AAsi    T    C        0      0        2 
  20  chr20_42502364     AKia    T    C        0      0        2 
  20  chr20_42502364     AOna    T    C        0      0        2 
  20  chr20_42502364     ASom    T    C        0      0        2 
  20  chr20_42502364     HCab    T    C        0      0        2 
  20  chr20_42502364     HPrz    T    C        0      0        2 
  20  chr20_42502364     ZBoe    T    C        1      2        2 
  20  chr20_42502364     ZGre    T    C        1      2        2 
  20  chr20_42502364     ZHar    T    C        1      2        2 
  20  chr20_42502364   Sample    T    C        0      0        2 
  20  chr20_42505000     AAsi    T    A        0      0        2 
  20  chr20_42505000     AKia    T    A        0      0        2 
  20  chr20_42505000     AOna    T    A        0      0        2 
  20  chr20_42505000     ASom    T    A        0      0        2 
  20  chr20_42505000     HCab    T    A        0      0        2 
  20  chr20_42505000     HPrz    T    A        0      0        2 
  20  chr20_42505000     ZBoe    T    A      0.5      1        2 
  20  chr20_42505000     ZGre    T    A        0      0        2 
  20  chr20_42505000     ZHar    T    A        0      0        2 
  20  chr20_42505000   Sample    T    A        0      0        2 
  20  chr20_42506182     AAsi    C    A        0      0        2 
  20  chr20_42506182     AKia    C    A        0      0        2 
  20  chr20_42506182     AOna    C    A        0      0        2 
  20  chr20_42506182     ASom    C    A        0      0        2 
  20  chr20_42506182     HCab    C    A        1      2        2 
  20  chr20_42506182     HPrz    C    A        1      2        2 
  20  chr20_42506182     ZBoe    C    A        0      0        2 
  20  chr20_42506182     ZGre    C    A        0      0        2 
  20  chr20_42506182     ZHar    C    A        0      0        2 
  20  chr20_42506182   Sample    C    A        0      0        2 
  20  chr20_42507548     AAsi    T    C        0      0        2 
  20  chr20_42507548     AKia    T    C        0      0        2 
  20  chr20_42507548     AOna    T    C        0      0        2 
  20  chr20_42507548     ASom    T    C        0      0        2 
  20  chr20_42507548     HCab    T    C        1      2        2 
  20  chr20_42507548     HPrz    T    C        1      2        2 
  20  chr20_42507548     ZBoe    T    C        0      0        2 
  20  chr20_42507548     ZGre    T    C        0      0        2 
  20  chr20_42507548     ZHar    T    C        0      0        2 
  20  chr20_42507548   Sample    T    C        0      0        2 
  20  chr20_42509992     AAsi    C    T        0      0        2 
  20  chr20_42509992     AKia    C    T        0      0        2 
  20  chr20_42509992     AOna    C    T        0      0        2 
  20  chr20_42509992     ASom    C    T        0      0        2 
  20  chr20_42509992     HCab    C    T        0      0        2 
  20  chr20_42509992     HPrz    C    T        0      0        2 
  20  chr20_42509992     ZBoe    C    T        1      2        2 
  20  chr20_42509992     ZGre    C    T        0      0        2 
  20  chr20_42509992     ZHar    C    T        0      0        2 
  20  chr20_42509992   Sample    C    T        0      0        2 
  20  chr20_42514153     AAsi    T    C        0      0        2 
  20  chr20_42514153     AKia    T    C        0      0        2 
  20  chr20_42514153     AOna    T    C        1      2        2 
  20  chr20_42514153     ASom    T    C        0      0        2 
  20  chr20_42514153     HCab    T    C        1      2        2 
  20  chr20_42514153     HPrz    T    C        1      2        2 
  20  chr20_42514153     ZBoe    T    C        0      0        2 
  20  chr20_42514153     ZGre    T    C        0      0        2 
  20  chr20_42514153     ZHar    T    C        0      0        2 
  20  chr20_42514153   Sample    T    C        0      0        2 
  20  chr20_42520790     AAsi    A    C        0      0        2 
  20  chr20_42520790     AKia    A    C        0      0        2 
  20  chr20_42520790     AOna    A    C        0      0        2 
  20  chr20_42520790     ASom    A    C        0      0        2 
  20  chr20_42520790     HCab    A    C        1      2        2 
  20  chr20_42520790     HPrz    A    C        1      2        2 
  20  chr20_42520790     ZBoe    A    C        0      0        2 
  20  chr20_42520790     ZGre    A    C        0      0        2 
  20  chr20_42520790     ZHar    A    C        0      0        2 
  20  chr20_42520790   Sample    A    C        0      0        2 
  20  chr20_42558134     AAsi    T    G        0      0        2 
  20  chr20_42558134     AKia    T    G        0      0        2 
  20  chr20_42558134     AOna    T    G        0      0        2 
  20  chr20_42558134     ASom    T    G        0      0        2 
  20  chr20_42558134     HCab    T    G        0      0        2 
  20  chr20_42558134     HPrz    T    G        0      0        2 
  20  chr20_42558134     ZBoe    T    G        0      0        2 
  20  chr20_42558134     ZGre    T    G        1      2        2 
  20  chr20_42558134     ZHar    T    G        0      0        2 
  20  chr20_42558134   Sample    T    G        0      0        2 
  20  chr20_42559651     AAsi    A    C        0      0        2 
  20  chr20_42559651     AKia    A    C        0      0        2 
  20  chr20_42559651     AOna    A    C        0      0        2 
  20  chr20_42559651     ASom    A    C        0      0        2 
  20  chr20_42559651     HCab    A    C        1      2        2 
  20  chr20_42559651     HPrz    A    C        1      2        2 
  20  chr20_42559651     ZBoe    A    C        0      0        2 
  20  chr20_42559651     ZGre    A    C        0      0        2 
  20  chr20_42559651     ZHar    A    C        0      0        2 
  20  chr20_42559651   Sample    A    C        0      0        2 
  20  chr20_42563422     AAsi    C    T        0      0        2 
  20  chr20_42563422     AKia    C    T        0      0        2 
  20  chr20_42563422     AOna    C    T        0      0        2 
  20  chr20_42563422     ASom    C    T        0      0        2 
  20  chr20_42563422     HCab    C    T        0      0        2 
  20  chr20_42563422     HPrz    C    T        0      0        2 
  20  chr20_42563422     ZBoe    C    T      0.5      1        2 
  20  chr20_42563422     ZGre    C    T        0      0        2 
  20  chr20_42563422     ZHar    C    T        0      0        2 
  20  chr20_42563422   Sample    C    T        0      0        2 
  20  chr20_42568645     AAsi    T    C        0      0        2 
  20  chr20_42568645     AKia    T    C        0      0        2 
  20  chr20_42568645     AOna    T    C        0      0        2 
  20  chr20_42568645     ASom    T    C        0      0        2 
  20  chr20_42568645     HCab    T    C        0      0        2 
  20  chr20_42568645     HPrz    T    C        0      0        2 
  20  chr20_42568645     ZBoe    T    C        0      0        2 
  20  chr20_42568645     ZGre    T    C        1      2        2 
  20  chr20_42568645     ZHar    T    C        1      2        2 
  20  chr20_42568645   Sample    T    C        0      0        2 
  20  chr20_42586683     AAsi    T    C        0      0        2 
  20  chr20_42586683     AKia    T    C        0      0        2 
  20  chr20_42586683     AOna    T    C        0      0        2 
  20  chr20_42586683     ASom    T    C        0      0        2 
  20  chr20_42586683     HCab    T    C        0      0        2 
  20  chr20_42586683     HPrz    T    C        0      0        2 
  20  chr20_42586683     ZBoe    T    C        1      2        2 
  20  chr20_42586683     ZGre    T    C        1      2        2 
  20  chr20_42586683     ZHar    T    C        1      2        2 
  20  chr20_42586683   Sample    T    C        0      0        2 
  20  chr20_42588011     AAsi    A    G        0      0        2 
  20  chr20_42588011     AKia    A    G        0      0        2 
  20  chr20_42588011     AOna    A    G        0      0        2 
  20  chr20_42588011     ASom    A    G        0      0        2 
  20  chr20_42588011     HCab    A    G        0      0        2 
  20  chr20_42588011     HPrz    A    G        0      0        2 
  20  chr20_42588011     ZBoe    A    G        0      0        2 
  20  chr20_42588011     ZGre    A    G        1      2        2 
  20  chr20_42588011     ZHar    A    G        0      0        2 
  20  chr20_42588011   Sample    A    G        0      0        2 
  20  chr20_42588289     AAsi    A    G        1      2        2 
  20  chr20_42588289     AKia    A    G        0      0        2 
  20  chr20_42588289     AOna    A    G        0      0        2 
  20  chr20_42588289     ASom    A    G        0      0        2 
  20  chr20_42588289     HCab    A    G        0      0        2 
  20  chr20_42588289     HPrz    A    G        0      0        2 
  20  chr20_42588289     ZBoe    A    G        0      0        2 
  20  chr20_42588289     ZGre    A    G        0      0        2 
  20  chr20_42588289     ZHar    A    G        0      0        2 
  20  chr20_42588289   Sample    A    G        1      2        2 
  20  chr20_42596572     AAsi    C    G        0      0        2 
  20  chr20_42596572     AKia    C    G        0      0        2 
  20  chr20_42596572     AOna    C    G        0      0        2 
  20  chr20_42596572     ASom    C    G        0      0        2 
  20  chr20_42596572     HCab    C    G        0      0        2 
  20  chr20_42596572     HPrz    C    G        0      0        2 
  20  chr20_42596572     ZBoe    C    G      0.5      1        2 
  20  chr20_42596572     ZGre    C    G        0      0        2 
  20  chr20_42596572     ZHar    C    G        0      0        2 
  20  chr20_42596572   Sample    C    G        0      0        2 
  20  chr20_42601097     AAsi    G    T        0      0        2 
  20  chr20_42601097     AKia    G    T        0      0        2 
  20  chr20_42601097     AOna    G    T        0      0        2 
  20  chr20_42601097     ASom    G    T        0      0        2 
  20  chr20_42601097     HCab    G    T        0      0        2 
  20  chr20_42601097     HPrz    G    T        0      0        2 
  20  chr20_42601097     ZBoe    G    T        0      0        2 
  20  chr20_42601097     ZGre    G    T        0      0        2 
  20  chr20_42601097     ZHar    G    T        1      2        2 
  20  chr20_42601097   Sample    G    T        0      0        2 
  20  chr20_42604447     AAsi    A    G        0      0        2 
  20  chr20_42604447     AKia    A    G        0      0        2 
  20  chr20_42604447     AOna    A    G        0      0        2 
  20  chr20_42604447     ASom    A    G        0      0        2 
  20  chr20_42604447     HCab    A    G        0      0        2 
  20  chr20_42604447     HPrz    A    G      0.5      1        2 
  20  chr20_42604447     ZBoe    A    G        0      0        2 
  20  chr20_42604447     ZGre    A    G        0      0        2 
  20  chr20_42604447     ZHar    A    G        0      0        2 
  20  chr20_42604447   Sample    A    G        0      0        2 
  20  chr20_42617574     AAsi    C    G        0      0        2 
  20  chr20_42617574     AKia    C    G        1      2        2 
  20  chr20_42617574     AOna    C    G        0      0        2 
  20  chr20_42617574     ASom    C    G        0      0        2 
  20  chr20_42617574     HCab    C    G        0      0        2 
  20  chr20_42617574     HPrz    C    G        0      0        2 
  20  chr20_42617574     ZBoe    C    G        0      0        2 
  20  chr20_42617574     ZGre    C    G        0      0        2 
  20  chr20_42617574     ZHar    C    G        0      0        2 
  20  chr20_42617574   Sample    C    G        0      0        2 
  20  chr20_42621757     AAsi    G    A        0      0        2 
  20  chr20_42621757     AKia    G    A      0.5      1        2 
  20  chr20_42621757     AOna    G    A        1      2        2 
  20  chr20_42621757     ASom    G    A        0      0        2 
  20  chr20_42621757     HCab    G    A        0      0        2 
  20  chr20_42621757     HPrz    G    A        0      0        2 
  20  chr20_42621757     ZBoe    G    A        0      0        2 
  20  chr20_42621757     ZGre    G    A        0      0        2 
  20  chr20_42621757     ZHar    G    A        0      0        2 
  20  chr20_42621757   Sample    G    A        0      0        2 
  20  chr20_42632896     AAsi    A    G        1      2        2 
  20  chr20_42632896     AKia    A    G        0      0        2 
  20  chr20_42632896     AOna    A    G        0      0        2 
  20  chr20_42632896     ASom    A    G        1      2        2 
  20  chr20_42632896     HCab    A    G        0      0        2 
  20  chr20_42632896     HPrz    A    G        0      0        2 
  20  chr20_42632896     ZBoe    A    G        0      0        2 
  20  chr20_42632896     ZGre    A    G        0      0        2 
  20  chr20_42632896     ZHar    A    G        0      0        2 
  20  chr20_42632896   Sample    A    G        1      2        2 
  20  chr20_42645838     AAsi    G    T        0      0        2 
  20  chr20_42645838     AKia    G    T        0      0        2 
  20  chr20_42645838     AOna    G    T        0      0        2 
  20  chr20_42645838     ASom    G    T        0      0        2 
  20  chr20_42645838     HCab    G    T        1      2        2 
  20  chr20_42645838     HPrz    G    T        1      2        2 
  20  chr20_42645838     ZBoe    G    T        0      0        2 
  20  chr20_42645838     ZGre    G    T        0      0        2 
  20  chr20_42645838     ZHar    G    T        0      0        2 
  20  chr20_42645838   Sample    G    T        0      0        2 
  20  chr20_42649858     AAsi    T    C        0      0        2 
  20  chr20_42649858     AKia    T    C        0      0        2 
  20  chr20_42649858     AOna    T    C        0      0        2 
  20  chr20_42649858     ASom    T    C        0      0        2 
  20  chr20_42649858     HCab    T    C        0      0        2 
  20  chr20_42649858     HPrz    T    C        0      0        2 
  20  chr20_42649858     ZBoe    T    C        0      0        2 
  20  chr20_42649858     ZGre    T    C        1      2        2 
  20  chr20_42649858     ZHar    T    C        0      0        2 
  20  chr20_42649858   Sample    T    C        0      0        2 
  20  chr20_42649902     AAsi    T    C        0      0        2 
  20  chr20_42649902     AKia    T    C        0      0        2 
  20  chr20_42649902     AOna    T    C        0      0        2 
  20  chr20_42649902     ASom    T    C        0      0        2 
  20  chr20_42649902     HCab    T    C        0      0        2 
  20  chr20_42649902     HPrz    T    C        0      0        2 
  20  chr20_42649902     ZBoe    T    C      0.5      1        2 
  20  chr20_42649902     ZGre    T    C        0      0        2 
  20  chr20_42649902     ZHar    T    C        0      0        2 
  20  chr20_42649902   Sample    T    C        0      0        2 
  20  chr20_42654403     AAsi    A    G        0      0        2 
  20  chr20_42654403     AKia    A    G        0      0        2 
  20  chr20_42654403     AOna    A    G        0      0        2 
  20  chr20_42654403     ASom    A    G        1      2        2 
  20  chr20_42654403     HCab    A    G        0      0        2 
  20  chr20_42654403     HPrz    A    G        0      0        2 
  20  chr20_42654403     ZBoe    A    G        0      0        2 
  20  chr20_42654403     ZGre    A    G        0      0        2 
  20  chr20_42654403     ZHar    A    G        0      0        2 
  20  chr20_42654403   Sample    A    G        0      0        2 
  20  chr20_42658835     AAsi    G    A        0      0        2 
  20  chr20_42658835     AKia    G    A        0      0        2 
  20  chr20_42658835     AOna    G    A        0      0        2 
  20  chr20_42658835     ASom    G    A        1      2        2 
  20  chr20_42658835     HCab    G    A        0      0        2 
  20  chr20_42658835     HPrz    G    A        0      0        2 
  20  chr20_42658835     ZBoe    G    A        0      0        2 
  20  chr20_42658835     ZGre    G    A        0      0        2 
  20  chr20_42658835     ZHar    G    A        0      0        2 
  20  chr20_42658835   Sample    G    A        0      0        2 
  20  chr20_42668339     AAsi    C    T        0      0        2 
  20  chr20_42668339     AKia    C    T        0      0        2 
  20  chr20_42668339     AOna    C    T        0      0        2 
  20  chr20_42668339     ASom    C    T        0      0        2 
  20  chr20_42668339     HCab    C    T        0      0        2 
  20  chr20_42668339     HPrz    C    T        0      0        2 
  20  chr20_42668339     ZBoe    C    T        0      0        2 
  20  chr20_42668339     ZGre    C    T        0      0        2 
  20  chr20_42668339     ZHar    C    T        1      2        2 
  20  chr20_42668339   Sample    C    T        0      0        2 
  20  chr20_42671993     AAsi    G    T        0      0        2 
  20  chr20_42671993     AKia    G    T        0      0        2 
  20  chr20_42671993     AOna    G    T      0.5      1        2 
  20  chr20_42671993     ASom    G    T        0      0        2 
  20  chr20_42671993     HCab    G    T        0      0        2 
  20  chr20_42671993     HPrz    G    T        0      0        2 
  20  chr20_42671993     ZBoe    G    T        0      0        2 
  20  chr20_42671993     ZGre    G    T        0      0        2 
  20  chr20_42671993     ZHar    G    T        0      0        2 
  20  chr20_42671993   Sample    G    T        0      0        2 
  20  chr20_42676810     AAsi    A    G        0      0        2 
  20  chr20_42676810     AKia    A    G        0      0        2 
  20  chr20_42676810     AOna    A    G        0      0        2 
  20  chr20_42676810     ASom    A    G        0      0        2 
  20  chr20_42676810     HCab    A    G        1      2        2 
  20  chr20_42676810     HPrz    A    G        1      2        2 
  20  chr20_42676810     ZBoe    A    G        0      0        2 
  20  chr20_42676810     ZGre    A    G        0      0        2 
  20  chr20_42676810     ZHar    A    G        0      0        2 
  20  chr20_42676810   Sample    A    G        0      0        2 
  20  chr20_42678295     AAsi    C    G        0      0        2 
  20  chr20_42678295     AKia    C    G        0      0        2 
  20  chr20_42678295     AOna    C    G        0      0        2 
  20  chr20_42678295     ASom    C    G        0      0        2 
  20  chr20_42678295     HCab    C    G        1      2        2 
  20  chr20_42678295     HPrz    C    G        1      2        2 
  20  chr20_42678295     ZBoe    C    G        0      0        2 
  20  chr20_42678295     ZGre    C    G        1      2        2 
  20  chr20_42678295     ZHar    C    G        0      0        2 
  20  chr20_42678295   Sample    C    G        0      0        2 
  20  chr20_42684260     AAsi    A    G        0      0        2 
  20  chr20_42684260     AKia    A    G        0      0        2 
  20  chr20_42684260     AOna    A    G        0      0        2 
  20  chr20_42684260     ASom    A    G        0      0        2 
  20  chr20_42684260     HCab    A    G        1      2        2 
  20  chr20_42684260     HPrz    A    G        0      0        2 
  20  chr20_42684260     ZBoe    A    G        0      0        2 
  20  chr20_42684260     ZGre    A    G        0      0        2 
  20  chr20_42684260     ZHar    A    G        0      0        2 
  20  chr20_42684260   Sample    A    G        0      0        2 
  20  chr20_42684719     AAsi    A    T        0      0        2 
  20  chr20_42684719     AKia    A    T        1      2        2 
  20  chr20_42684719     AOna    A    T        0      0        2 
  20  chr20_42684719     ASom    A    T        0      0        2 
  20  chr20_42684719     HCab    A    T        0      0        2 
  20  chr20_42684719     HPrz    A    T        0      0        2 
  20  chr20_42684719     ZBoe    A    T        0      0        2 
  20  chr20_42684719     ZGre    A    T        0      0        2 
  20  chr20_42684719     ZHar    A    T        0      0        2 
  20  chr20_42684719   Sample    A    T        0      0        2 
  20  chr20_42685605     AAsi    T    G        0      0        2 
  20  chr20_42685605     AKia    T    G        0      0        2 
  20  chr20_42685605     AOna    T    G        0      0        2 
  20  chr20_42685605     ASom    T    G        0      0        2 
  20  chr20_42685605     HCab    T    G        0      0        2 
  20  chr20_42685605     HPrz    T    G      0.5      1        2 
  20  chr20_42685605     ZBoe    T    G        0      0        2 
  20  chr20_42685605     ZGre    T    G        0      0        2 
  20  chr20_42685605     ZHar    T    G        0      0        2 
  20  chr20_42685605   Sample    T    G        0      0        2 
  20  chr20_42685738     AAsi    T    C        0      0        2 
  20  chr20_42685738     AKia    T    C        0      0        2 
  20  chr20_42685738     AOna    T    C        0      0        2 
  20  chr20_42685738     ASom    T    C        0      0        2 
  20  chr20_42685738     HCab    T    C        0      0        2 
  20  chr20_42685738     HPrz    T    C        0      0        2 
  20  chr20_42685738     ZBoe    T    C        0      0        2 
  20  chr20_42685738     ZGre    T    C        1      2        2 
  20  chr20_42685738     ZHar    T    C        0      0        2 
  20  chr20_42685738   Sample    T    C        0      0        2 
  20  chr20_42689803     AAsi    A    T        0      0        2 
  20  chr20_42689803     AKia    A    T        0      0        2 
  20  chr20_42689803     AOna    A    T        0      0        2 
  20  chr20_42689803     ASom    A    T        1      2        2 
  20  chr20_42689803     HCab    A    T        0      0        2 
  20  chr20_42689803     HPrz    A    T        0      0        2 
  20  chr20_42689803     ZBoe    A    T        0      0        2 
  20  chr20_42689803     ZGre    A    T        0      0        2 
  20  chr20_42689803     ZHar    A    T        0      0        2 
  20  chr20_42689803   Sample    A    T        0      0        2 
  20  chr20_42699460     AAsi    A    G        0      0        2 
  20  chr20_42699460     AKia    A    G        0      0        2 
  20  chr20_42699460     AOna    A    G        0      0        2 
  20  chr20_42699460     ASom    A    G        0      0        2 
  20  chr20_42699460     HCab    A    G        0      0        2 
  20  chr20_42699460     HPrz    A    G        0      0        2 
  20  chr20_42699460     ZBoe    A    G        1      2        2 
  20  chr20_42699460     ZGre    A    G        0      0        2 
  20  chr20_42699460     ZHar    A    G        0      0        2 
  20  chr20_42699460   Sample    A    G        0      0        2 
  20  chr20_42708224     AAsi    A    G        0      0        2 
  20  chr20_42708224     AKia    A    G        0      0        2 
  20  chr20_42708224     AOna    A    G        0      0        2 
  20  chr20_42708224     ASom    A    G        0      0        2 
  20  chr20_42708224     HCab    A    G        1      2        2 
  20  chr20_42708224     HPrz    A    G        1      2        2 
  20  chr20_42708224     ZBoe    A    G        0      0        2 
  20  chr20_42708224     ZGre    A    G        0      0        2 
  20  chr20_42708224     ZHar    A    G        0      0        2 
  20  chr20_42708224   Sample    A    G        0      0        2 
  20  chr20_42710676     AAsi    C    T        0      0        2 
  20  chr20_42710676     AKia    C    T        0      0        2 
  20  chr20_42710676     AOna    C    T        0      0        2 
  20  chr20_42710676     ASom    C    T        1      2        2 
  20  chr20_42710676     HCab    C    T        0      0        2 
  20  chr20_42710676     HPrz    C    T        0      0        2 
  20  chr20_42710676     ZBoe    C    T        0      0        2 
  20  chr20_42710676     ZGre    C    T        0      0        2 
  20  chr20_42710676     ZHar    C    T        0      0        2 
  20  chr20_42710676   Sample    C    T        0      0        2 
  20  chr20_42717936     AAsi    T    C        0      0        2 
  20  chr20_42717936     AKia    T    C        0      0        2 
  20  chr20_42717936     AOna    T    C        0      0        2 
  20  chr20_42717936     ASom    T    C        0      0        2 
  20  chr20_42717936     HCab    T    C        0      0        2 
  20  chr20_42717936     HPrz    T    C        0      0        2 
  20  chr20_42717936     ZBoe    T    C        0      0        2 
  20  chr20_42717936     ZGre    T    C        1      2        2 
  20  chr20_42717936     ZHar    T    C        0      0        2 
  20  chr20_42717936   Sample    T    C        0      0        2 
  20  chr20_42720190     AAsi    A    G        0      0        2 
  20  chr20_42720190     AKia    A    G        0      0        2 
  20  chr20_42720190     AOna    A    G        0      0        2 
  20  chr20_42720190     ASom    A    G        0      0        2 
  20  chr20_42720190     HCab    A    G        0      0        2 
  20  chr20_42720190     HPrz    A    G        0      0        2 
  20  chr20_42720190     ZBoe    A    G        0      0        2 
  20  chr20_42720190     ZGre    A    G        0      0        2 
  20  chr20_42720190     ZHar    A    G        1      2        2 
  20  chr20_42720190   Sample    A    G        0      0        2 
  20  chr20_42720193     AAsi    G    C        1      2        2 
  20  chr20_42720193     AKia    G    C        0      0        2 
  20  chr20_42720193     AOna    G    C        0      0        2 
  20  chr20_42720193     ASom    G    C        1      2        2 
  20  chr20_42720193     HCab    G    C        0      0        2 
  20  chr20_42720193     HPrz    G    C        0      0        2 
  20  chr20_42720193     ZBoe    G    C        0      0        2 
  20  chr20_42720193     ZGre    G    C        0      0        2 
  20  chr20_42720193     ZHar    G    C        0      0        2 
  20  chr20_42720193   Sample    G    C        1      2        2 
  20  chr20_42720983     AAsi    A    G        0      0        2 
  20  chr20_42720983     AKia    A    G        0      0        2 
  20  chr20_42720983     AOna    A    G        0      0        2 
  20  chr20_42720983     ASom    A    G        0      0        2 
  20  chr20_42720983     HCab    A    G        0      0        2 
  20  chr20_42720983     HPrz    A    G        0      0        2 
  20  chr20_42720983     ZBoe    A    G        0      0        2 
  20  chr20_42720983     ZGre    A    G        1      2        2 
  20  chr20_42720983     ZHar    A    G        0      0        2 
  20  chr20_42720983   Sample    A    G        0      0        2 
  20  chr20_42722656     AAsi    G    A      0.5      1        2 
  20  chr20_42722656     AKia    G    A        0      0        2 
  20  chr20_42722656     AOna    G    A        0      0        2 
  20  chr20_42722656     ASom    G    A        1      2        2 
  20  chr20_42722656     HCab    G    A        1      2        2 
  20  chr20_42722656     HPrz    G    A        1      2        2 
  20  chr20_42722656     ZBoe    G    A        0      0        2 
  20  chr20_42722656     ZGre    G    A        0      0        2 
  20  chr20_42722656     ZHar    G    A        0      0        2 
  20  chr20_42722656   Sample    G    A        1      2        2 
  20  chr20_42723136     AAsi    A    T        0      0        2 
  20  chr20_42723136     AKia    A    T        0      0        2 
  20  chr20_42723136     AOna    A    T        0      0        2 
  20  chr20_42723136     ASom    A    T        0      0        2 
  20  chr20_42723136     HCab    A    T        0      0        2 
  20  chr20_42723136     HPrz    A    T        0      0        2 
  20  chr20_42723136     ZBoe    A    T      0.5      1        2 
  20  chr20_42723136     ZGre    A    T        0      0        2 
  20  chr20_42723136     ZHar    A    T        0      0        2 
  20  chr20_42723136   Sample    A    T        0      0        2 
  20  chr20_42723211     AAsi    T    C        0      0        2 
  20  chr20_42723211     AKia    T    C        0      0        2 
  20  chr20_42723211     AOna    T    C        0      0        2 
  20  chr20_42723211     ASom    T    C        0      0        2 
  20  chr20_42723211     HCab    T    C        1      2        2 
  20  chr20_42723211     HPrz    T    C        1      2        2 
  20  chr20_42723211     ZBoe    T    C        0      0        2 
  20  chr20_42723211     ZGre    T    C        0      0        2 
  20  chr20_42723211     ZHar    T    C        0      0        2 
  20  chr20_42723211   Sample    T    C        0      0        2 
  20  chr20_42724675     AAsi    G    C        0      0        2 
  20  chr20_42724675     AKia    G    C        0      0        2 
  20  chr20_42724675     AOna    G    C      0.5      1        2 
  20  chr20_42724675     ASom    G    C        0      0        2 
  20  chr20_42724675     HCab    G    C        0      0        2 
  20  chr20_42724675     HPrz    G    C        0      0        2 
  20  chr20_42724675     ZBoe    G    C        0      0        2 
  20  chr20_42724675     ZGre    G    C        0      0        2 
  20  chr20_42724675     ZHar    G    C        0      0        2 
  20  chr20_42724675   Sample    G    C        0      0        2 
  20  chr20_42726601     AAsi    C    A        0      0        2 
  20  chr20_42726601     AKia    C    A        0      0        2 
  20  chr20_42726601     AOna    C    A        0      0        2 
  20  chr20_42726601     ASom    C    A        0      0        2 
  20  chr20_42726601     HCab    C    A        0      0        2 
  20  chr20_42726601     HPrz    C    A        0      0        2 
  20  chr20_42726601     ZBoe    C    A      0.5      1        2 
  20  chr20_42726601     ZGre    C    A        0      0        2 
  20  chr20_42726601     ZHar    C    A        0      0        2 
  20  chr20_42726601   Sample    C    A        0      0        2 
  20  chr20_42730038     AAsi    C    T        1      2        2 
  20  chr20_42730038     AKia    C    T        1      2        2 
  20  chr20_42730038     AOna    C    T        1      2        2 
  20  chr20_42730038     ASom    C    T        1      2        2 
  20  chr20_42730038     HCab    C    T        0      0        2 
  20  chr20_42730038     HPrz    C    T        0      0        2 
  20  chr20_42730038     ZBoe    C    T        0      0        2 
  20  chr20_42730038     ZGre    C    T        0      0        2 
  20  chr20_42730038     ZHar    C    T        0      0        2 
  20  chr20_42730038   Sample    C    T        1      2        2 
  20  chr20_42735418     AAsi    A    G        0      0        2 
  20  chr20_42735418     AKia    A    G      0.5      1        2 
  20  chr20_42735418     AOna    A    G        0      0        2 
  20  chr20_42735418     ASom    A    G        0      0        2 
  20  chr20_42735418     HCab    A    G        0      0        2 
  20  chr20_42735418     HPrz    A    G        0      0        2 
  20  chr20_42735418     ZBoe    A    G        0      0        2 
  20  chr20_42735418     ZGre    A    G        0      0        2 
  20  chr20_42735418     ZHar    A    G        0      0        2 
  20  chr20_42735418   Sample    A    G        0      0        2 
  20  chr20_42736132     AAsi    G    A        0      0        2 
  20  chr20_42736132     AKia    G    A        0      0        2 
  20  chr20_42736132     AOna    G    A        0      0        2 
  20  chr20_42736132     ASom    G    A        0      0        2 
  20  chr20_42736132     HCab    G    A      0.5      1        2 
  20  chr20_42736132     HPrz    G    A        0      0        2 
  20  chr20_42736132     ZBoe    G    A        0      0        2 
  20  chr20_42736132     ZGre    G    A        0      0        2 
  20  chr20_42736132     ZHar    G    A        0      0        2 
  20  chr20_42736132   Sample    G    A        0      0        2 
  20  chr20_42736395     AAsi    A    G        0      0        2 
  20  chr20_42736395     AKia    A    G        0      0        2 
  20  chr20_42736395     AOna    A    G        0      0        2 
  20  chr20_42736395     ASom    A    G        0      0        2 
  20  chr20_42736395     HCab    A    G        0      0        2 
  20  chr20_42736395     HPrz    A    G        0      0        2 
  20  chr20_42736395     ZBoe    A    G      0.5      1        2 
  20  chr20_42736395     ZGre    A    G        0      0        2 
  20  chr20_42736395     ZHar    A    G        0      0        2 
  20  chr20_42736395   Sample    A    G        0      0        2 
  20  chr20_42739715     AAsi    T    C        0      0        2 
  20  chr20_42739715     AKia    T    C        0      0        2 
  20  chr20_42739715     AOna    T    C        0      0        2 
  20  chr20_42739715     ASom    T    C        0      0        2 
  20  chr20_42739715     HCab    T    C        0      0        2 
  20  chr20_42739715     HPrz    T    C        0      0        2 
  20  chr20_42739715     ZBoe    T    C      0.5      1        2 
  20  chr20_42739715     ZGre    T    C        0      0        2 
  20  chr20_42739715     ZHar    T    C        0      0        2 
  20  chr20_42739715   Sample    T    C        0      0        2 
  20  chr20_42740291     AAsi    T    C        0      0        2 
  20  chr20_42740291     AKia    T    C        1      2        2 
  20  chr20_42740291     AOna    T    C        0      0        2 
  20  chr20_42740291     ASom    T    C        0      0        2 
  20  chr20_42740291     HCab    T    C        0      0        2 
  20  chr20_42740291     HPrz    T    C        0      0        2 
  20  chr20_42740291     ZBoe    T    C        0      0        2 
  20  chr20_42740291     ZGre    T    C        0      0        2 
  20  chr20_42740291     ZHar    T    C        0      0        2 
  20  chr20_42740291   Sample    T    C        0      0        2 
  20  chr20_42751115     AAsi    T    C        0      0        2 
  20  chr20_42751115     AKia    T    C        0      0        2 
  20  chr20_42751115     AOna    T    C        0      0        2 
  20  chr20_42751115     ASom    T    C        0      0        2 
  20  chr20_42751115     HCab    T    C        0      0        2 
  20  chr20_42751115     HPrz    T    C        0      0        2 
  20  chr20_42751115     ZBoe    T    C        1      2        2 
  20  chr20_42751115     ZGre    T    C        1      2        2 
  20  chr20_42751115     ZHar    T    C        0      0        2 
  20  chr20_42751115   Sample    T    C        0      0        2 
  20  chr20_42752788     AAsi    A    T        0      0        2 
  20  chr20_42752788     AKia    A    T        0      0        2 
  20  chr20_42752788     AOna    A    T      0.5      1        2 
  20  chr20_42752788     ASom    A    T        0      0        2 
  20  chr20_42752788     HCab    A    T        0      0        2 
  20  chr20_42752788     HPrz    A    T        0      0        2 
  20  chr20_42752788     ZBoe    A    T        0      0        2 
  20  chr20_42752788     ZGre    A    T        0      0        2 
  20  chr20_42752788     ZHar    A    T        0      0        2 
  20  chr20_42752788   Sample    A    T        0      0        2 
  20  chr20_42752833     AAsi    C    G        0      0        2 
  20  chr20_42752833     AKia    C    G        0      0        2 
  20  chr20_42752833     AOna    C    G        0      0        2 
  20  chr20_42752833     ASom    C    G        0      0        2 
  20  chr20_42752833     HCab    C    G        1      2        2 
  20  chr20_42752833     HPrz    C    G        1      2        2 
  20  chr20_42752833     ZBoe    C    G        0      0        2 
  20  chr20_42752833     ZGre    C    G        0      0        2 
  20  chr20_42752833     ZHar    C    G        0      0        2 
  20  chr20_42752833   Sample    C    G        0      0        2 
  20  chr20_42753580     AAsi    A    G        0      0        2 
  20  chr20_42753580     AKia    A    G        0      0        2 
  20  chr20_42753580     AOna    A    G        0      0        2 
  20  chr20_42753580     ASom    A    G        0      0        2 
  20  chr20_42753580     HCab    A    G        0      0        2 
  20  chr20_42753580     HPrz    A    G        0      0        2 
  20  chr20_42753580     ZBoe    A    G      0.5      1        2 
  20  chr20_42753580     ZGre    A    G        0      0        2 
  20  chr20_42753580     ZHar    A    G        0      0        2 
  20  chr20_42753580   Sample    A    G        0      0        2 
  20  chr20_42753606     AAsi    T    A        0      0        2 
  20  chr20_42753606     AKia    T    A        0      0        2 
  20  chr20_42753606     AOna    T    A        0      0        2 
  20  chr20_42753606     ASom    T    A        0      0        2 
  20  chr20_42753606     HCab    T    A        0      0        2 
  20  chr20_42753606     HPrz    T    A        0      0        2 
  20  chr20_42753606     ZBoe    T    A        0      0        2 
  20  chr20_42753606     ZGre    T    A        0      0        2 
  20  chr20_42753606     ZHar    T    A        1      2        2 
  20  chr20_42753606   Sample    T    A        0      0        2 
  20  chr20_42753821     AAsi    T    C      0.5      1        2 
  20  chr20_42753821     AKia    T    C        0      0        2 
  20  chr20_42753821     AOna    T    C        0      0        2 
  20  chr20_42753821     ASom    T    C        0      0        2 
  20  chr20_42753821     HCab    T    C        0      0        2 
  20  chr20_42753821     HPrz    T    C        0      0        2 
  20  chr20_42753821     ZBoe    T    C        0      0        2 
  20  chr20_42753821     ZGre    T    C        0      0        2 
  20  chr20_42753821     ZHar    T    C        0      0        2 
  20  chr20_42753821   Sample    T    C        0      0        2 
  20  chr20_42754000     AAsi    T    C        0      0        2 
  20  chr20_42754000     AKia    T    C        0      0        2 
  20  chr20_42754000     AOna    T    C        0      0        2 
  20  chr20_42754000     ASom    T    C        0      0        2 
  20  chr20_42754000     HCab    T    C        1      2        2 
  20  chr20_42754000     HPrz    T    C        1      2        2 
  20  chr20_42754000     ZBoe    T    C        0      0        2 
  20  chr20_42754000     ZGre    T    C        0      0        2 
  20  chr20_42754000     ZHar    T    C        0      0        2 
  20  chr20_42754000   Sample    T    C        0      0        2 
  20  chr20_42755847     AAsi    G    C        1      2        2 
  20  chr20_42755847     AKia    G    C        0      0        2 
  20  chr20_42755847     AOna    G    C        0      0        2 
  20  chr20_42755847     ASom    G    C        1      2        2 
  20  chr20_42755847     HCab    G    C        0      0        2 
  20  chr20_42755847     HPrz    G    C        0      0        2 
  20  chr20_42755847     ZBoe    G    C        0      0        2 
  20  chr20_42755847     ZGre    G    C        0      0        2 
  20  chr20_42755847     ZHar    G    C        0      0        2 
  20  chr20_42755847   Sample    G    C        1      2        2 
  20  chr20_42758320     AAsi    G    C        0      0        2 
  20  chr20_42758320     AKia    G    C        0      0        2 
  20  chr20_42758320     AOna    G    C        0      0        2 
  20  chr20_42758320     ASom    G    C        0      0        2 
  20  chr20_42758320     HCab    G    C        1      2        2 
  20  chr20_42758320     HPrz    G    C        1      2        2 
  20  chr20_42758320     ZBoe    G    C        0      0        2 
  20  chr20_42758320     ZGre    G    C        0      0        2 
  20  chr20_42758320     ZHar    G    C        0      0        2 
  20  chr20_42758320   Sample    G    C        0      0        2 
  20  chr20_42758624     AAsi    C    A        0      0        2 
  20  chr20_42758624     AKia    C    A        0      0        2 
  20  chr20_42758624     AOna    C    A        0      0        2 
  20  chr20_42758624     ASom    C    A        0      0        2 
  20  chr20_42758624     HCab    C    A        0      0        2 
  20  chr20_42758624     HPrz    C    A        0      0        2 
  20  chr20_42758624     ZBoe    C    A        0      0        2 
  20  chr20_42758624     ZGre    C    A        0      0        2 
  20  chr20_42758624     ZHar    C    A        1      2        2 
  20  chr20_42758624   Sample    C    A        0      0        2 
  20  chr20_42764444     AAsi    T    C        0      0        2 
  20  chr20_42764444     AKia    T    C        0      0        2 
  20  chr20_42764444     AOna    T    C        0      0        2 
  20  chr20_42764444     ASom    T    C        0      0        2 
  20  chr20_42764444     HCab    T    C        0      0        2 
  20  chr20_42764444     HPrz    T    C        0      0        2 
  20  chr20_42764444     ZBoe    T    C        0      0        2 
  20  chr20_42764444     ZGre    T    C        0      0        2 
  20  chr20_42764444     ZHar    T    C        1      2        2 
  20  chr20_42764444   Sample    T    C        0      0        2 
  20  chr20_42765988     AAsi    C    A        0      0        2 
  20  chr20_42765988     AKia    C    A        0      0        2 
  20  chr20_42765988     AOna    C    A        0      0        2 
  20  chr20_42765988     ASom    C    A        0      0        2 
  20  chr20_42765988     HCab    C    A        1      2        2 
  20  chr20_42765988     HPrz    C    A        1      2        2 
  20  chr20_42765988     ZBoe    C    A        0      0        2 
  20  chr20_42765988     ZGre    C    A        0      0        2 
  20  chr20_42765988     ZHar    C    A        0      0        2 
  20  chr20_42765988   Sample    C    A        0      0        2 
  20  chr20_42769029     AAsi    T    C        0      0        2 
  20  chr20_42769029     AKia    T    C        0      0        2 
  20  chr20_42769029     AOna    T    C        0      0        2 
  20  chr20_42769029     ASom    T    C        0      0        2 
  20  chr20_42769029     HCab    T    C        0      0        2 
  20  chr20_42769029     HPrz    T    C        0      0        2 
  20  chr20_42769029     ZBoe    T    C      0.5      1        2 
  20  chr20_42769029     ZGre    T    C        0      0        2 
  20  chr20_42769029     ZHar    T    C        0      0        2 
  20  chr20_42769029   Sample    T    C        0      0        2 
  20  chr20_42773904     AAsi    A    G        0      0        2 
  20  chr20_42773904     AKia    A    G        0      0        2 
  20  chr20_42773904     AOna    A    G      0.5      1        2 
  20  chr20_42773904     ASom    A    G        0      0        2 
  20  chr20_42773904     HCab    A    G        0      0        2 
  20  chr20_42773904     HPrz    A    G        0      0        2 
  20  chr20_42773904     ZBoe    A    G        0      0        2 
  20  chr20_42773904     ZGre    A    G        0      0        2 
  20  chr20_42773904     ZHar    A    G        0      0        2 
  20  chr20_42773904   Sample    A    G        0      0        2 
  20  chr20_42784053     AAsi    C    G        0      0        2 
  20  chr20_42784053     AKia    C    G        0      0        2 
  20  chr20_42784053     AOna    C    G        0      0        2 
  20  chr20_42784053     ASom    C    G        0      0        2 
  20  chr20_42784053     HCab    C    G        0      0        2 
  20  chr20_42784053     HPrz    C    G        0      0        2 
  20  chr20_42784053     ZBoe    C    G        0      0        2 
  20  chr20_42784053     ZGre    C    G      0.5      1        2 
  20  chr20_42784053     ZHar    C    G        0      0        2 
  20  chr20_42784053   Sample    C    G        0      0        2 
  20  chr20_42789131     AAsi    C    T        0      0        2 
  20  chr20_42789131     AKia    C    T        0      0        2 
  20  chr20_42789131     AOna    C    T        0      0        2 
  20  chr20_42789131     ASom    C    T        0      0        2 
  20  chr20_42789131     HCab    C    T        1      2        2 
  20  chr20_42789131     HPrz    C    T        1      2        2 
  20  chr20_42789131     ZBoe    C    T        0      0        2 
  20  chr20_42789131     ZGre    C    T        0      0        2 
  20  chr20_42789131     ZHar    C    T        0      0        2 
  20  chr20_42789131   Sample    C    T        0      0        2 
  20  chr20_42798994     AAsi    G    A        0      0        2 
  20  chr20_42798994     AKia    G    A        0      0        2 
  20  chr20_42798994     AOna    G    A        0      0        2 
  20  chr20_42798994     ASom    G    A        0      0        2 
  20  chr20_42798994     HCab    G    A        0      0        2 
  20  chr20_42798994     HPrz    G    A      0.5      1        2 
  20  chr20_42798994     ZBoe    G    A        0      0        2 
  20  chr20_42798994     ZGre    G    A        0      0        2 
  20  chr20_42798994     ZHar    G    A        0      0        2 
  20  chr20_42798994   Sample    G    A        0      0        2 
  20  chr20_42800158     AAsi    G    A        0      0        2 
  20  chr20_42800158     AKia    G    A        0      0        2 
  20  chr20_42800158     AOna    G    A        0      0        2 
  20  chr20_42800158     ASom    G    A        0      0        2 
  20  chr20_42800158     HCab    G    A        0      0        2 
  20  chr20_42800158     HPrz    G    A        0      0        2 
  20  chr20_42800158     ZBoe    G    A      0.5      1        2 
  20  chr20_42800158     ZGre    G    A        0      0        2 
  20  chr20_42800158     ZHar    G    A        0      0        2 
  20  chr20_42800158   Sample    G    A        0      0        2 
  20  chr20_42800510     AAsi    T    C        0      0        2 
  20  chr20_42800510     AKia    T    C        0      0        2 
  20  chr20_42800510     AOna    T    C        0      0        2 
  20  chr20_42800510     ASom    T    C        0      0        2 
  20  chr20_42800510     HCab    T    C        1      2        2 
  20  chr20_42800510     HPrz    T    C        1      2        2 
  20  chr20_42800510     ZBoe    T    C        0      0        2 
  20  chr20_42800510     ZGre    T    C        0      0        2 
  20  chr20_42800510     ZHar    T    C        0      0        2 
  20  chr20_42800510   Sample    T    C        0      0        2 
  20  chr20_42804735     AAsi    A    G        0      0        2 
  20  chr20_42804735     AKia    A    G        0      0        2 
  20  chr20_42804735     AOna    A    G        0      0        2 
  20  chr20_42804735     ASom    A    G        0      0        2 
  20  chr20_42804735     HCab    A    G        0      0        2 
  20  chr20_42804735     HPrz    A    G        0      0        2 
  20  chr20_42804735     ZBoe    A    G        0      0        2 
  20  chr20_42804735     ZGre    A    G      0.5      1        2 
  20  chr20_42804735     ZHar    A    G        0      0        2 
  20  chr20_42804735   Sample    A    G        0      0        2 
  20  chr20_42807627     AAsi    C    T        0      0        2 
  20  chr20_42807627     AKia    C    T        0      0        2 
  20  chr20_42807627     AOna    C    T        0      0        2 
  20  chr20_42807627     ASom    C    T        0      0        2 
  20  chr20_42807627     HCab    C    T        1      2        2 
  20  chr20_42807627     HPrz    C    T        1      2        2 
  20  chr20_42807627     ZBoe    C    T        0      0        2 
  20  chr20_42807627     ZGre    C    T        0      0        2 
  20  chr20_42807627     ZHar    C    T        0      0        2 
  20  chr20_42807627   Sample    C    T        0      0        2 
  20  chr20_42814926     AAsi    T    G        0      0        2 
  20  chr20_42814926     AKia    T    G        0      0        2 
  20  chr20_42814926     AOna    T    G        0      0        2 
  20  chr20_42814926     ASom    T    G        1      2        2 
  20  chr20_42814926     HCab    T    G        0      0        2 
  20  chr20_42814926     HPrz    T    G        0      0        2 
  20  chr20_42814926     ZBoe    T    G        0      0        2 
  20  chr20_42814926     ZGre    T    G        0      0        2 
  20  chr20_42814926     ZHar    T    G        0      0        2 
  20  chr20_42814926   Sample    T    G        0      0        2 
  20  chr20_42819864     AAsi    A    G        0      0        2 
  20  chr20_42819864     AKia    A    G        0      0        2 
  20  chr20_42819864     AOna    A    G        0      0        2 
  20  chr20_42819864     ASom    A    G        0      0        2 
  20  chr20_42819864     HCab    A    G        0      0        2 
  20  chr20_42819864     HPrz    A    G        0      0        2 
  20  chr20_42819864     ZBoe    A    G        0      0        2 
  20  chr20_42819864     ZGre    A    G        0      0        2 
  20  chr20_42819864     ZHar    A    G      0.5      1        2 
  20  chr20_42819864   Sample    A    G        0      0        2 
  20  chr20_42824903     AAsi    T    C        0      0        2 
  20  chr20_42824903     AKia    T    C        0      0        2 
  20  chr20_42824903     AOna    T    C        0      0        2 
  20  chr20_42824903     ASom    T    C        0      0        2 
  20  chr20_42824903     HCab    T    C        0      0        2 
  20  chr20_42824903     HPrz    T    C        0      0        2 
  20  chr20_42824903     ZBoe    T    C      0.5      1        2 
  20  chr20_42824903     ZGre    T    C        0      0        2 
  20  chr20_42824903     ZHar    T    C        0      0        2 
  20  chr20_42824903   Sample    T    C        0      0        2 
  20  chr20_42834364     AAsi    T    C        0      0        2 
  20  chr20_42834364     AKia    T    C        0      0        2 
  20  chr20_42834364     AOna    T    C        0      0        2 
  20  chr20_42834364     ASom    T    C        0      0        2 
  20  chr20_42834364     HCab    T    C        1      2        2 
  20  chr20_42834364     HPrz    T    C        1      2        2 
  20  chr20_42834364     ZBoe    T    C        0      0        2 
  20  chr20_42834364     ZGre    T    C        0      0        2 
  20  chr20_42834364     ZHar    T    C        0      0        2 
  20  chr20_42834364   Sample    T    C        0      0        2 
  20  chr20_42834755     AAsi    T    C        0      0        2 
  20  chr20_42834755     AKia    T    C        0      0        2 
  20  chr20_42834755     AOna    T    C        0      0        2 
  20  chr20_42834755     ASom    T    C        0      0        2 
  20  chr20_42834755     HCab    T    C        1      2        2 
  20  chr20_42834755     HPrz    T    C        1      2        2 
  20  chr20_42834755     ZBoe    T    C        0      0        2 
  20  chr20_42834755     ZGre    T    C        0      0        2 
  20  chr20_42834755     ZHar    T    C        0      0        2 
  20  chr20_42834755   Sample    T    C        0      0        2 
  20  chr20_42834911     AAsi    T    A        0      0        2 
  20  chr20_42834911     AKia    T    A        1      2        2 
  20  chr20_42834911     AOna    T    A        1      2        2 
  20  chr20_42834911     ASom    T    A        0      0        2 
  20  chr20_42834911     HCab    T    A        0      0        2 
  20  chr20_42834911     HPrz    T    A        0      0        2 
  20  chr20_42834911     ZBoe    T    A        0      0        2 
  20  chr20_42834911     ZGre    T    A        0      0        2 
  20  chr20_42834911     ZHar    T    A        0      0        2 
  20  chr20_42834911   Sample    T    A        0      0        2 
  20  chr20_42842464     AAsi    C    T        0      0        2 
  20  chr20_42842464     AKia    C    T        1      2        2 
  20  chr20_42842464     AOna    C    T        1      2        2 
  20  chr20_42842464     ASom    C    T        0      0        2 
  20  chr20_42842464     HCab    C    T        0      0        2 
  20  chr20_42842464     HPrz    C    T        0      0        2 
  20  chr20_42842464     ZBoe    C    T        0      0        2 
  20  chr20_42842464     ZGre    C    T        0      0        2 
  20  chr20_42842464     ZHar    C    T        0      0        2 
  20  chr20_42842464   Sample    C    T        0      0        2 
  20  chr20_42848743     AAsi    C    T        0      0        2 
  20  chr20_42848743     AKia    C    T        0      0        2 
  20  chr20_42848743     AOna    C    T        0      0        2 
  20  chr20_42848743     ASom    C    T        0      0        2 
  20  chr20_42848743     HCab    C    T        0      0        2 
  20  chr20_42848743     HPrz    C    T        0      0        2 
  20  chr20_42848743     ZBoe    C    T      0.5      1        2 
  20  chr20_42848743     ZGre    C    T        0      0        2 
  20  chr20_42848743     ZHar    C    T        0      0        2 
  20  chr20_42848743   Sample    C    T        0      0        2 
  20  chr20_42849918     AAsi    C    T        0      0        2 
  20  chr20_42849918     AKia    C    T        0      0        2 
  20  chr20_42849918     AOna    C    T        0      0        2 
  20  chr20_42849918     ASom    C    T        0      0        2 
  20  chr20_42849918     HCab    C    T        1      2        2 
  20  chr20_42849918     HPrz    C    T        1      2        2 
  20  chr20_42849918     ZBoe    C    T        0      0        2 
  20  chr20_42849918     ZGre    C    T        0      0        2 
  20  chr20_42849918     ZHar    C    T        0      0        2 
  20  chr20_42849918   Sample    C    T        0      0        2 
  20  chr20_42849977     AAsi    A    T        0      0        2 
  20  chr20_42849977     AKia    A    T        0      0        2 
  20  chr20_42849977     AOna    A    T        0      0        2 
  20  chr20_42849977     ASom    A    T        0      0        2 
  20  chr20_42849977     HCab    A    T        0      0        2 
  20  chr20_42849977     HPrz    A    T        0      0        2 
  20  chr20_42849977     ZBoe    A    T        0      0        2 
  20  chr20_42849977     ZGre    A    T        0      0        2 
  20  chr20_42849977     ZHar    A    T        1      2        2 
  20  chr20_42849977   Sample    A    T        0      0        2 
  20  chr20_42855624     AAsi    A    G        0      0        2 
  20  chr20_42855624     AKia    A    G        0      0        2 
  20  chr20_42855624     AOna    A    G        0      0        2 
  20  chr20_42855624     ASom    A    G        0      0        2 
  20  chr20_42855624     HCab    A    G        0      0        2 
  20  chr20_42855624     HPrz    A    G        0      0        2 
  20  chr20_42855624     ZBoe    A    G        0      0        2 
  20  chr20_42855624     ZGre    A    G        1      2        2 
  20  chr20_42855624     ZHar    A    G        0      0        2 
  20  chr20_42855624   Sample    A    G        0      0        2 
  20  chr20_42857978     AAsi    C    T        0      0        2 
  20  chr20_42857978     AKia    C    T        0      0        2 
  20  chr20_42857978     AOna    C    T        0      0        2 
  20  chr20_42857978     ASom    C    T        0      0        2 
  20  chr20_42857978     HCab    C    T        0      0        2 
  20  chr20_42857978     HPrz    C    T        0      0        2 
  20  chr20_42857978     ZBoe    C    T        0      0        2 
  20  chr20_42857978     ZGre    C    T      0.5      1        2 
  20  chr20_42857978     ZHar    C    T        0      0        2 
  20  chr20_42857978   Sample    C    T        0      0        2 
  20  chr20_42859190     AAsi    C    G        0      0        2 
  20  chr20_42859190     AKia    C    G        0      0        2 
  20  chr20_42859190     AOna    C    G        0      0        2 
  20  chr20_42859190     ASom    C    G        0      0        2 
  20  chr20_42859190     HCab    C    G        0      0        2 
  20  chr20_42859190     HPrz    C    G      0.5      1        2 
  20  chr20_42859190     ZBoe    C    G        0      0        2 
  20  chr20_42859190     ZGre    C    G        0      0        2 
  20  chr20_42859190     ZHar    C    G        0      0        2 
  20  chr20_42859190   Sample    C    G        0      0        2 
  20  chr20_42859256     AAsi    G    A        0      0        2 
  20  chr20_42859256     AKia    G    A        0      0        2 
  20  chr20_42859256     AOna    G    A        0      0        2 
  20  chr20_42859256     ASom    G    A        0      0        2 
  20  chr20_42859256     HCab    G    A        1      2        2 
  20  chr20_42859256     HPrz    G    A        1      2        2 
  20  chr20_42859256     ZBoe    G    A        0      0        2 
  20  chr20_42859256     ZGre    G    A        0      0        2 
  20  chr20_42859256     ZHar    G    A        0      0        2 
  20  chr20_42859256   Sample    G    A        0      0        2 
  20  chr20_42865818     AAsi    A    C        0      0        2 
  20  chr20_42865818     AKia    A    C        0      0        2 
  20  chr20_42865818     AOna    A    C        0      0        2 
  20  chr20_42865818     ASom    A    C        0      0        2 
  20  chr20_42865818     HCab    A    C        0      0        2 
  20  chr20_42865818     HPrz    A    C        0      0        2 
  20  chr20_42865818     ZBoe    A    C        0      0        2 
  20  chr20_42865818     ZGre    A    C        0      0        2 
  20  chr20_42865818     ZHar    A    C        1      2        2 
  20  chr20_42865818   Sample    A    C        0      0        2 
  20  chr20_42867434     AAsi    T    G        0      0        2 
  20  chr20_42867434     AKia    T    G        0      0        2 
  20  chr20_42867434     AOna    T    G        0      0        2 
  20  chr20_42867434     ASom    T    G        1      2        2 
  20  chr20_42867434     HCab    T    G        0      0        2 
  20  chr20_42867434     HPrz    T    G        0      0        2 
  20  chr20_42867434     ZBoe    T    G        0      0        2 
  20  chr20_42867434     ZGre    T    G        0      0        2 
  20  chr20_42867434     ZHar    T    G        0      0        2 
  20  chr20_42867434   Sample    T    G        0      0        2 
  20  chr20_42867638     AAsi    A    G        0      0        2 
  20  chr20_42867638     AKia    A    G        0      0        2 
  20  chr20_42867638     AOna    A    G      0.5      1        2 
  20  chr20_42867638     ASom    A    G        0      0        2 
  20  chr20_42867638     HCab    A    G        0      0        2 
  20  chr20_42867638     HPrz    A    G        0      0        2 
  20  chr20_42867638     ZBoe    A    G        0      0        2 
  20  chr20_42867638     ZGre    A    G        0      0        2 
  20  chr20_42867638     ZHar    A    G        0      0        2 
  20  chr20_42867638   Sample    A    G        0      0        2 
  20  chr20_42868349     AAsi    C    T        0      0        2 
  20  chr20_42868349     AKia    C    T        0      0        2 
  20  chr20_42868349     AOna    C    T        0      0        2 
  20  chr20_42868349     ASom    C    T        0      0        2 
  20  chr20_42868349     HCab    C    T        1      2        2 
  20  chr20_42868349     HPrz    C    T        1      2        2 
  20  chr20_42868349     ZBoe    C    T        0      0        2 
  20  chr20_42868349     ZGre    C    T        0      0        2 
  20  chr20_42868349     ZHar    C    T        0      0        2 
  20  chr20_42868349   Sample    C    T        0      0        2 
  20  chr20_42872133     AAsi    C    A        0      0        2 
  20  chr20_42872133     AKia    C    A        0      0        2 
  20  chr20_42872133     AOna    C    A        0      0        2 
  20  chr20_42872133     ASom    C    A        0      0        2 
  20  chr20_42872133     HCab    C    A        0      0        2 
  20  chr20_42872133     HPrz    C    A        0      0        2 
  20  chr20_42872133     ZBoe    C    A        0      0        2 
  20  chr20_42872133     ZGre    C    A        0      0        2 
  20  chr20_42872133     ZHar    C    A        1      2        2 
  20  chr20_42872133   Sample    C    A        0      0        2 
  20  chr20_42875085     AAsi    T    C        0      0        2 
  20  chr20_42875085     AKia    T    C        0      0        2 
  20  chr20_42875085     AOna    T    C        0      0        2 
  20  chr20_42875085     ASom    T    C        1      2        2 
  20  chr20_42875085     HCab    T    C        0      0        2 
  20  chr20_42875085     HPrz    T    C        0      0        2 
  20  chr20_42875085     ZBoe    T    C        0      0        2 
  20  chr20_42875085     ZGre    T    C        0      0        2 
  20  chr20_42875085     ZHar    T    C        0      0        2 
  20  chr20_42875085   Sample    T    C        0      0        2 
  20  chr20_42878115     AAsi    A    G        0      0        2 
  20  chr20_42878115     AKia    A    G        0      0        2 
  20  chr20_42878115     AOna    A    G        0      0        2 
  20  chr20_42878115     ASom    A    G        0      0        2 
  20  chr20_42878115     HCab    A    G        0      0        2 
  20  chr20_42878115     HPrz    A    G        0      0        2 
  20  chr20_42878115     ZBoe    A    G        0      0        2 
  20  chr20_42878115     ZGre    A    G        0      0        2 
  20  chr20_42878115     ZHar    A    G        1      2        2 
  20  chr20_42878115   Sample    A    G        0      0        2 
  20  chr20_42880900     AAsi    T    C        0      0        2 
  20  chr20_42880900     AKia    T    C        0      0        2 
  20  chr20_42880900     AOna    T    C        0      0        2 
  20  chr20_42880900     ASom    T    C        0      0        2 
  20  chr20_42880900     HCab    T    C        0      0        2 
  20  chr20_42880900     HPrz    T    C        0      0        2 
  20  chr20_42880900     ZBoe    T    C        0      0        2 
  20  chr20_42880900     ZGre    T    C        1      2        2 
  20  chr20_42880900     ZHar    T    C        0      0        2 
  20  chr20_42880900   Sample    T    C        0      0        2 
  20  chr20_42884313     AAsi    A    G        0      0        2 
  20  chr20_42884313     AKia    A    G        0      0        2 
  20  chr20_42884313     AOna    A    G        0      0        2 
  20  chr20_42884313     ASom    A    G        0      0        2 
  20  chr20_42884313     HCab    A    G        0      0        2 
  20  chr20_42884313     HPrz    A    G        0      0        2 
  20  chr20_42884313     ZBoe    A    G        0      0        2 
  20  chr20_42884313     ZGre    A    G      0.5      1        2 
  20  chr20_42884313     ZHar    A    G        0      0        2 
  20  chr20_42884313   Sample    A    G        0      0        2 
  20  chr20_42889029     AAsi    C    T        0      0        2 
  20  chr20_42889029     AKia    C    T        0      0        2 
  20  chr20_42889029     AOna    C    T        0      0        2 
  20  chr20_42889029     ASom    C    T        0      0        2 
  20  chr20_42889029     HCab    C    T        1      2        2 
  20  chr20_42889029     HPrz    C    T        1      2        2 
  20  chr20_42889029     ZBoe    C    T        0      0        2 
  20  chr20_42889029     ZGre    C    T        0      0        2 
  20  chr20_42889029     ZHar    C    T        0      0        2 
  20  chr20_42889029   Sample    C    T        0      0        2 
  20  chr20_42889251     AAsi    T    C        0      0        2 
  20  chr20_42889251     AKia    T    C        0      0        2 
  20  chr20_42889251     AOna    T    C        0      0        2 
  20  chr20_42889251     ASom    T    C        0      0        2 
  20  chr20_42889251     HCab    T    C        0      0        2 
  20  chr20_42889251     HPrz    T    C        0      0        2 
  20  chr20_42889251     ZBoe    T    C        0      0        2 
  20  chr20_42889251     ZGre    T    C        0      0        2 
  20  chr20_42889251     ZHar    T    C      0.5      1        2 
  20  chr20_42889251   Sample    T    C        0      0        2 
  20  chr20_42901798     AAsi    A    G      0.5      1        2 
  20  chr20_42901798     AKia    A    G        0      0        2 
  20  chr20_42901798     AOna    A    G        0      0        2 
  20  chr20_42901798     ASom    A    G        0      0        2 
  20  chr20_42901798     HCab    A    G        0      0        2 
  20  chr20_42901798     HPrz    A    G        0      0        2 
  20  chr20_42901798     ZBoe    A    G        0      0        2 
  20  chr20_42901798     ZGre    A    G        0      0        2 
  20  chr20_42901798     ZHar    A    G        0      0        2 
  20  chr20_42901798   Sample    A    G        0      0        2 
  20  chr20_42902518     AAsi    C    G        0      0        2 
  20  chr20_42902518     AKia    C    G        0      0        2 
  20  chr20_42902518     AOna    C    G        0      0        2 
  20  chr20_42902518     ASom    C    G        0      0        2 
  20  chr20_42902518     HCab    C    G        0      0        2 
  20  chr20_42902518     HPrz    C    G        0      0        2 
  20  chr20_42902518     ZBoe    C    G        0      0        2 
  20  chr20_42902518     ZGre    C    G        0      0        2 
  20  chr20_42902518     ZHar    C    G        1      2        2 
  20  chr20_42902518   Sample    C    G        0      0        2 
  20  chr20_42911387     AAsi    G    C        0      0        2 
  20  chr20_42911387     AKia    G    C        0      0        2 
  20  chr20_42911387     AOna    G    C        0      0        2 
  20  chr20_42911387     ASom    G    C        0      0        2 
  20  chr20_42911387     HCab    G    C        0      0        2 
  20  chr20_42911387     HPrz    G    C      0.5      1        2 
  20  chr20_42911387     ZBoe    G    C        0      0        2 
  20  chr20_42911387     ZGre    G    C        0      0        2 
  20  chr20_42911387     ZHar    G    C        0      0        2 
  20  chr20_42911387   Sample    G    C        0      0        2 
  20  chr20_42913184     AAsi    G    C        0      0        2 
  20  chr20_42913184     AKia    G    C        1      2        2 
  20  chr20_42913184     AOna    G    C        0      0        2 
  20  chr20_42913184     ASom    G    C        0      0        2 
  20  chr20_42913184     HCab    G    C        0      0        2 
  20  chr20_42913184     HPrz    G    C        0      0        2 
  20  chr20_42913184     ZBoe    G    C        0      0        2 
  20  chr20_42913184     ZGre    G    C        0      0        2 
  20  chr20_42913184     ZHar    G    C        0      0        2 
  20  chr20_42913184   Sample    G    C        0      0        2 
  20  chr20_42918765     AAsi    G    C        0      0        2 
  20  chr20_42918765     AKia    G    C        0      0        2 
  20  chr20_42918765     AOna    G    C        0      0        2 
  20  chr20_42918765     ASom    G    C        0      0        2 
  20  chr20_42918765     HCab    G    C        1      2        2 
  20  chr20_42918765     HPrz    G    C        1      2        2 
  20  chr20_42918765     ZBoe    G    C        0      0        2 
  20  chr20_42918765     ZGre    G    C        0      0        2 
  20  chr20_42918765     ZHar    G    C        0      0        2 
  20  chr20_42918765   Sample    G    C        0      0        2 
  20  chr20_42921202     AAsi    T    C        0      0        2 
  20  chr20_42921202     AKia    T    C        0      0        2 
  20  chr20_42921202     AOna    T    C        0      0        2 
  20  chr20_42921202     ASom    T    C        0      0        2 
  20  chr20_42921202     HCab    T    C        0      0        2 
  20  chr20_42921202     HPrz    T    C        0      0        2 
  20  chr20_42921202     ZBoe    T    C      0.5      1        2 
  20  chr20_42921202     ZGre    T    C        0      0        2 
  20  chr20_42921202     ZHar    T    C        0      0        2 
  20  chr20_42921202   Sample    T    C        0      0        2 
  20  chr20_42923852     AAsi    G    A        0      0        2 
  20  chr20_42923852     AKia    G    A      0.5      1        2 
  20  chr20_42923852     AOna    G    A        0      0        2 
  20  chr20_42923852     ASom    G    A        0      0        2 
  20  chr20_42923852     HCab    G    A        0      0        2 
  20  chr20_42923852     HPrz    G    A        0      0        2 
  20  chr20_42923852     ZBoe    G    A        0      0        2 
  20  chr20_42923852     ZGre    G    A        0      0        2 
  20  chr20_42923852     ZHar    G    A        0      0        2 
  20  chr20_42923852   Sample    G    A        0      0        2 
  20  chr20_42927839     AAsi    G    A        1      2        2 
  20  chr20_42927839     AKia    G    A        0      0        2 
  20  chr20_42927839     AOna    G    A        0      0        2 
  20  chr20_42927839     ASom    G    A        0      0        2 
  20  chr20_42927839     HCab    G    A        0      0        2 
  20  chr20_42927839     HPrz    G    A        0      0        2 
  20  chr20_42927839     ZBoe    G    A        0      0        2 
  20  chr20_42927839     ZGre    G    A        0      0        2 
  20  chr20_42927839     ZHar    G    A        0      0        2 
  20  chr20_42927839   Sample    G    A        1      2        2 
  20  chr20_42928078     AAsi    A    G        0      0        2 
  20  chr20_42928078     AKia    A    G        1      2        2 
  20  chr20_42928078     AOna    A    G        1      2        2 
  20  chr20_42928078     ASom    A    G        0      0        2 
  20  chr20_42928078     HCab    A    G        0      0        2 
  20  chr20_42928078     HPrz    A    G        0      0        2 
  20  chr20_42928078     ZBoe    A    G        0      0        2 
  20  chr20_42928078     ZGre    A    G        0      0        2 
  20  chr20_42928078     ZHar    A    G        0      0        2 
  20  chr20_42928078   Sample    A    G        0      0        2 
  20  chr20_42931021     AAsi    G    A        0      0        2 
  20  chr20_42931021     AKia    G    A        0      0        2 
  20  chr20_42931021     AOna    G    A        0      0        2 
  20  chr20_42931021     ASom    G    A        0      0        2 
  20  chr20_42931021     HCab    G    A        0      0        2 
  20  chr20_42931021     HPrz    G    A        0      0        2 
  20  chr20_42931021     ZBoe    G    A      0.5      1        2 
  20  chr20_42931021     ZGre    G    A        0      0        2 
  20  chr20_42931021     ZHar    G    A        0      0        2 
  20  chr20_42931021   Sample    G    A        0      0        2 
  20  chr20_42933366     AAsi    T    C        0      0        2 
  20  chr20_42933366     AKia    T    C        0      0        2 
  20  chr20_42933366     AOna    T    C        0      0        2 
  20  chr20_42933366     ASom    T    C        0      0        2 
  20  chr20_42933366     HCab    T    C        1      2        2 
  20  chr20_42933366     HPrz    T    C        1      2        2 
  20  chr20_42933366     ZBoe    T    C        0      0        2 
  20  chr20_42933366     ZGre    T    C        0      0        2 
  20  chr20_42933366     ZHar    T    C        0      0        2 
  20  chr20_42933366   Sample    T    C        0      0        2 
  20  chr20_42940489     AAsi    G    A        0      0        2 
  20  chr20_42940489     AKia    G    A        1      2        2 
  20  chr20_42940489     AOna    G    A        1      2        2 
  20  chr20_42940489     ASom    G    A        0      0        2 
  20  chr20_42940489     HCab    G    A        0      0        2 
  20  chr20_42940489     HPrz    G    A        0      0        2 
  20  chr20_42940489     ZBoe    G    A        0      0        2 
  20  chr20_42940489     ZGre    G    A        0      0        2 
  20  chr20_42940489     ZHar    G    A        0      0        2 
  20  chr20_42940489   Sample    G    A        0      0        2 
  20  chr20_42942416     AAsi    G    C        0      0        2 
  20  chr20_42942416     AKia    G    C        0      0        2 
  20  chr20_42942416     AOna    G    C        0      0        2 
  20  chr20_42942416     ASom    G    C        0      0        2 
  20  chr20_42942416     HCab    G    C        0      0        2 
  20  chr20_42942416     HPrz    G    C        0      0        2 
  20  chr20_42942416     ZBoe    G    C        0      0        2 
  20  chr20_42942416     ZGre    G    C      0.5      1        2 
  20  chr20_42942416     ZHar    G    C        0      0        2 
  20  chr20_42942416   Sample    G    C        0      0        2 
  20  chr20_42952631     AAsi    C    T        0      0        2 
  20  chr20_42952631     AKia    C    T        0      0        2 
  20  chr20_42952631     AOna    C    T        0      0        2 
  20  chr20_42952631     ASom    C    T        0      0        2 
  20  chr20_42952631     HCab    C    T        1      2        2 
  20  chr20_42952631     HPrz    C    T        1      2        2 
  20  chr20_42952631     ZBoe    C    T        0      0        2 
  20  chr20_42952631     ZGre    C    T        0      0        2 
  20  chr20_42952631     ZHar    C    T        0      0        2 
  20  chr20_42952631   Sample    C    T        0      0        2 
  20  chr20_42962768     AAsi    C    T        0      0        2 
  20  chr20_42962768     AKia    C    T        0      0        2 
  20  chr20_42962768     AOna    C    T        0      0        2 
  20  chr20_42962768     ASom    C    T        0      0        2 
  20  chr20_42962768     HCab    C    T        0      0        2 
  20  chr20_42962768     HPrz    C    T        0      0        2 
  20  chr20_42962768     ZBoe    C    T        1      2        2 
  20  chr20_42962768     ZGre    C    T        0      0        2 
  20  chr20_42962768     ZHar    C    T        0      0        2 
  20  chr20_42962768   Sample    C    T        0      0        2 
  20  chr20_42966500     AAsi    A    G        0      0        2 
  20  chr20_42966500     AKia    A    G        0      0        2 
  20  chr20_42966500     AOna    A    G        0      0        2 
  20  chr20_42966500     ASom    A    G        0      0        2 
  20  chr20_42966500     HCab    A    G        1      2        2 
  20  chr20_42966500     HPrz    A    G        1      2        2 
  20  chr20_42966500     ZBoe    A    G        0      0        2 
  20  chr20_42966500     ZGre    A    G        0      0        2 
  20  chr20_42966500     ZHar    A    G        0      0        2 
  20  chr20_42966500   Sample    A    G        0      0        2 
  20  chr20_42983637     AAsi    A    G        0      0        2 
  20  chr20_42983637     AKia    A    G        0      0        2 
  20  chr20_42983637     AOna    A    G        0      0        2 
  20  chr20_42983637     ASom    A    G        0      0        2 
  20  chr20_42983637     HCab    A    G        0      0        2 
  20  chr20_42983637     HPrz    A    G        0      0        2 
  20  chr20_42983637     ZBoe    A    G        0      0        2 
  20  chr20_42983637     ZGre    A    G      0.5      1        2 
  20  chr20_42983637     ZHar    A    G        0      0        2 
  20  chr20_42983637   Sample    A    G        0      0        2 
  20  chr20_42984345     AAsi    G    T        0      0        2 
  20  chr20_42984345     AKia    G    T        0      0        2 
  20  chr20_42984345     AOna    G    T        0      0        2 
  20  chr20_42984345     ASom    G    T        0      0        2 
  20  chr20_42984345     HCab    G    T        1      2        2 
  20  chr20_42984345     HPrz    G    T        1      2        2 
  20  chr20_42984345     ZBoe    G    T        0      0        2 
  20  chr20_42984345     ZGre    G    T        0      0        2 
  20  chr20_42984345     ZHar    G    T        0      0        2 
  20  chr20_42984345   Sample    G    T        0      0        2 
  20  chr20_42986544     AAsi    T    C        0      0        2 
  20  chr20_42986544     AKia    T    C        0      0        2 
  20  chr20_42986544     AOna    T    C        0      0        2 
  20  chr20_42986544     ASom    T    C        0      0        2 
  20  chr20_42986544     HCab    T    C        0      0        2 
  20  chr20_42986544     HPrz    T    C        0      0        2 
  20  chr20_42986544     ZBoe    T    C        0      0        2 
  20  chr20_42986544     ZGre    T    C        1      2        2 
  20  chr20_42986544     ZHar    T    C        0      0        2 
  20  chr20_42986544   Sample    T    C        0      0        2 
  20  chr20_42996472     AAsi    A    G        0      0        2 
  20  chr20_42996472     AKia    A    G        0      0        2 
  20  chr20_42996472     AOna    A    G        0      0        2 
  20  chr20_42996472     ASom    A    G        0      0        2 
  20  chr20_42996472     HCab    A    G        0      0        2 
  20  chr20_42996472     HPrz    A    G        0      0        2 
  20  chr20_42996472     ZBoe    A    G        0      0        2 
  20  chr20_42996472     ZGre    A    G        0      0        2 
  20  chr20_42996472     ZHar    A    G      0.5      1        2 
  20  chr20_42996472   Sample    A    G        0      0        2 
  20  chr20_42999922     AAsi    T    C        0      0        2 
  20  chr20_42999922     AKia    T    C        0      0        2 
  20  chr20_42999922     AOna    T    C        0      0        2 
  20  chr20_42999922     ASom    T    C        0      0        2 
  20  chr20_42999922     HCab    T    C        0      0        2 
  20  chr20_42999922     HPrz    T    C      0.5      1        2 
  20  chr20_42999922     ZBoe    T    C        0      0        2 
  20  chr20_42999922     ZGre    T    C        0      0        2 
  20  chr20_42999922     ZHar    T    C        0      0        2 
  20  chr20_42999922   Sample    T    C        0      0        2 
  20  chr20_43002391     AAsi    T    C        0      0        2 
  20  chr20_43002391     AKia    T    C        0      0        2 
  20  chr20_43002391     AOna    T    C        0      0        2 
  20  chr20_43002391     ASom    T    C        1      2        2 
  20  chr20_43002391     HCab    T    C        0      0        2 
  20  chr20_43002391     HPrz    T    C        0      0        2 
  20  chr20_43002391     ZBoe    T    C        0      0        2 
  20  chr20_43002391     ZGre    T    C        0      0        2 
  20  chr20_43002391     ZHar    T    C        0      0        2 
  20  chr20_43002391   Sample    T    C        0      0        2 
  20  chr20_43002452     AAsi    T    C        0      0        2 
  20  chr20_43002452     AKia    T    C        0      0        2 
  20  chr20_43002452     AOna    T    C        0      0        2 
  20  chr20_43002452     ASom    T    C        0      0        2 
  20  chr20_43002452     HCab    T    C        0      0        2 
  20  chr20_43002452     HPrz    T    C        0      0        2 
  20  chr20_43002452     ZBoe    T    C      0.5      1        2 
  20  chr20_43002452     ZGre    T    C        0      0        2 
  20  chr20_43002452     ZHar    T    C        0      0        2 
  20  chr20_43002452   Sample    T    C        0      0        2 
  20  chr20_43002761     AAsi    A    T        0      0        2 
  20  chr20_43002761     AKia    A    T        0      0        2 
  20  chr20_43002761     AOna    A    T        0      0        2 
  20  chr20_43002761     ASom    A    T        0      0        2 
  20  chr20_43002761     HCab    A    T        1      2        2 
  20  chr20_43002761     HPrz    A    T        1      2        2 
  20  chr20_43002761     ZBoe    A    T        0      0        2 
  20  chr20_43002761     ZGre    A    T        0      0        2 
  20  chr20_43002761     ZHar    A    T        0      0        2 
  20  chr20_43002761   Sample    A    T        0      0        2 
  20  chr20_43005746     AAsi    A    G        0      0        2 
  20  chr20_43005746     AKia    A    G        0      0        2 
  20  chr20_43005746     AOna    A    G        0      0        2 
  20  chr20_43005746     ASom    A    G        0      0        2 
  20  chr20_43005746     HCab    A    G        1      2        2 
  20  chr20_43005746     HPrz    A    G        1      2        2 
  20  chr20_43005746     ZBoe    A    G        0      0        2 
  20  chr20_43005746     ZGre    A    G        0      0        2 
  20  chr20_43005746     ZHar    A    G        0      0        2 
  20  chr20_43005746   Sample    A    G        0      0        2 
  20  chr20_43011777     AAsi    G    T        0      0        2 
  20  chr20_43011777     AKia    G    T        0      0        2 
  20  chr20_43011777     AOna    G    T        0      0        2 
  20  chr20_43011777     ASom    G    T        0      0        2 
  20  chr20_43011777     HCab    G    T        1      2        2 
  20  chr20_43011777     HPrz    G    T        1      2        2 
  20  chr20_43011777     ZBoe    G    T        0      0        2 
  20  chr20_43011777     ZGre    G    T        0      0        2 
  20  chr20_43011777     ZHar    G    T        0      0        2 
  20  chr20_43011777   Sample    G    T        0      0        2 
  20  chr20_43012408     AAsi    G    A        0      0        2 
  20  chr20_43012408     AKia    G    A        0      0        2 
  20  chr20_43012408     AOna    G    A        0      0        2 
  20  chr20_43012408     ASom    G    A        0      0        2 
  20  chr20_43012408     HCab    G    A        1      2        2 
  20  chr20_43012408     HPrz    G    A        1      2        2 
  20  chr20_43012408     ZBoe    G    A        0      0        2 
  20  chr20_43012408     ZGre    G    A        0      0        2 
  20  chr20_43012408     ZHar    G    A        0      0        2 
  20  chr20_43012408   Sample    G    A        0      0        2 
  20  chr20_43013798     AAsi    C    T        0      0        2 
  20  chr20_43013798     AKia    C    T        0      0        2 
  20  chr20_43013798     AOna    C    T      0.5      1        2 
  20  chr20_43013798     ASom    C    T        0      0        2 
  20  chr20_43013798     HCab    C    T        0      0        2 
  20  chr20_43013798     HPrz    C    T        0      0        2 
  20  chr20_43013798     ZBoe    C    T        0      0        2 
  20  chr20_43013798     ZGre    C    T        0      0        2 
  20  chr20_43013798     ZHar    C    T        0      0        2 
  20  chr20_43013798   Sample    C    T        0      0        2 
  20  chr20_43015847     AAsi    T    C        0      0        2 
  20  chr20_43015847     AKia    T    C        0      0        2 
  20  chr20_43015847     AOna    T    C        0      0        2 
  20  chr20_43015847     ASom    T    C        0      0        2 
  20  chr20_43015847     HCab    T    C        0      0        2 
  20  chr20_43015847     HPrz    T    C      0.5      1        2 
  20  chr20_43015847     ZBoe    T    C        0      0        2 
  20  chr20_43015847     ZGre    T    C        0      0        2 
  20  chr20_43015847     ZHar    T    C        0      0        2 
  20  chr20_43015847   Sample    T    C        0      0        2 
  20  chr20_43019104     AAsi    T    G        0      0        2 
  20  chr20_43019104     AKia    T    G        0      0        2 
  20  chr20_43019104     AOna    T    G        0      0        2 
  20  chr20_43019104     ASom    T    G        0      0        2 
  20  chr20_43019104     HCab    T    G        0      0        2 
  20  chr20_43019104     HPrz    T    G        0      0        2 
  20  chr20_43019104     ZBoe    T    G        0      0        2 
  20  chr20_43019104     ZGre    T    G        0      0        2 
  20  chr20_43019104     ZHar    T    G      0.5      1        2 
  20  chr20_43019104   Sample    T    G        0      0        2 
  20  chr20_43029876     AAsi    G    T        0      0        2 
  20  chr20_43029876     AKia    G    T        0      0        2 
  20  chr20_43029876     AOna    G    T        0      0        2 
  20  chr20_43029876     ASom    G    T        0      0        2 
  20  chr20_43029876     HCab    G    T        1      2        2 
  20  chr20_43029876     HPrz    G    T        1      2        2 
  20  chr20_43029876     ZBoe    G    T        0      0        2 
  20  chr20_43029876     ZGre    G    T        0      0        2 
  20  chr20_43029876     ZHar    G    T        0      0        2 
  20  chr20_43029876   Sample    G    T        0      0        2 
  20  chr20_43030720     AAsi    A    C        1      2        2 
  20  chr20_43030720     AKia    A    C        0      0        2 
  20  chr20_43030720     AOna    A    C        0      0        2 
  20  chr20_43030720     ASom    A    C        1      2        2 
  20  chr20_43030720     HCab    A    C        1      2        2 
  20  chr20_43030720     HPrz    A    C        1      2        2 
  20  chr20_43030720     ZBoe    A    C        0      0        2 
  20  chr20_43030720     ZGre    A    C        0      0        2 
  20  chr20_43030720     ZHar    A    C        0      0        2 
  20  chr20_43030720   Sample    A    C        1      2        2 
  20  chr20_43032535     AAsi    T    C        0      0        2 
  20  chr20_43032535     AKia    T    C        0      0        2 
  20  chr20_43032535     AOna    T    C        0      0        2 
  20  chr20_43032535     ASom    T    C        0      0        2 
  20  chr20_43032535     HCab    T    C        1      2        2 
  20  chr20_43032535     HPrz    T    C        1      2        2 
  20  chr20_43032535     ZBoe    T    C        0      0        2 
  20  chr20_43032535     ZGre    T    C        0      0        2 
  20  chr20_43032535     ZHar    T    C        0      0        2 
  20  chr20_43032535   Sample    T    C        0      0        2 
  20  chr20_43033307     AAsi    T    C        0      0        2 
  20  chr20_43033307     AKia    T    C        0      0        2 
  20  chr20_43033307     AOna    T    C        0      0        2 
  20  chr20_43033307     ASom    T    C        1      2        2 
  20  chr20_43033307     HCab    T    C        0      0        2 
  20  chr20_43033307     HPrz    T    C        0      0        2 
  20  chr20_43033307     ZBoe    T    C        0      0        2 
  20  chr20_43033307     ZGre    T    C        0      0        2 
  20  chr20_43033307     ZHar    T    C        0      0        2 
  20  chr20_43033307   Sample    T    C        0      0        2 
  20  chr20_43043560     AAsi    T    C        0      0        2 
  20  chr20_43043560     AKia    T    C        0      0        2 
  20  chr20_43043560     AOna    T    C      0.5      1        2 
  20  chr20_43043560     ASom    T    C        0      0        2 
  20  chr20_43043560     HCab    T    C        0      0        2 
  20  chr20_43043560     HPrz    T    C        0      0        2 
  20  chr20_43043560     ZBoe    T    C        0      0        2 
  20  chr20_43043560     ZGre    T    C        0      0        2 
  20  chr20_43043560     ZHar    T    C        0      0        2 
  20  chr20_43043560   Sample    T    C        0      0        2 
  20  chr20_43049586     AAsi    G    A        0      0        2 
  20  chr20_43049586     AKia    G    A        1      2        2 
  20  chr20_43049586     AOna    G    A      0.5      1        2 
  20  chr20_43049586     ASom    G    A        0      0        2 
  20  chr20_43049586     HCab    G    A        0      0        2 
  20  chr20_43049586     HPrz    G    A        0      0        2 
  20  chr20_43049586     ZBoe    G    A        0      0        2 
  20  chr20_43049586     ZGre    G    A        0      0        2 
  20  chr20_43049586     ZHar    G    A        0      0        2 
  20  chr20_43049586   Sample    G    A        0      0        2 
  20  chr20_43050065     AAsi    A    G        0      0        2 
  20  chr20_43050065     AKia    A    G        0      0        2 
  20  chr20_43050065     AOna    A    G        0      0        2 
  20  chr20_43050065     ASom    A    G        0      0        2 
  20  chr20_43050065     HCab    A    G      0.5      1        2 
  20  chr20_43050065     HPrz    A    G      0.5      1        2 
  20  chr20_43050065     ZBoe    A    G        0      0        2 
  20  chr20_43050065     ZGre    A    G        0      0        2 
  20  chr20_43050065     ZHar    A    G        0      0        2 
  20  chr20_43050065   Sample    A    G        0      0        2 
  20  chr20_43051352     AAsi    T    C        0      0        2 
  20  chr20_43051352     AKia    T    C        0      0        2 
  20  chr20_43051352     AOna    T    C        0      0        2 
  20  chr20_43051352     ASom    T    C        0      0        2 
  20  chr20_43051352     HCab    T    C        0      0        2 
  20  chr20_43051352     HPrz    T    C        0      0        2 
  20  chr20_43051352     ZBoe    T    C        0      0        2 
  20  chr20_43051352     ZGre    T    C        1      2        2 
  20  chr20_43051352     ZHar    T    C        0      0        2 
  20  chr20_43051352   Sample    T    C        0      0        2 
  20  chr20_43052614     AAsi    T    A        0      0        2 
  20  chr20_43052614     AKia    T    A        0      0        2 
  20  chr20_43052614     AOna    T    A        0      0        2 
  20  chr20_43052614     ASom    T    A        0      0        2 
  20  chr20_43052614     HCab    T    A        0      0        2 
  20  chr20_43052614     HPrz    T    A        0      0        2 
  20  chr20_43052614     ZBoe    T    A        0      0        2 
  20  chr20_43052614     ZGre    T    A        1      2        2 
  20  chr20_43052614     ZHar    T    A        0      0        2 
  20  chr20_43052614   Sample    T    A        0      0        2 
  20  chr20_43063856     AAsi    T    C        0      0        2 
  20  chr20_43063856     AKia    T    C        1      2        2 
  20  chr20_43063856     AOna    T    C        0      0        2 
  20  chr20_43063856     ASom    T    C        0      0        2 
  20  chr20_43063856     HCab    T    C        0      0        2 
  20  chr20_43063856     HPrz    T    C        0      0        2 
  20  chr20_43063856     ZBoe    T    C        0      0        2 
  20  chr20_43063856     ZGre    T    C        0      0        2 
  20  chr20_43063856     ZHar    T    C        0      0        2 
  20  chr20_43063856   Sample    T    C        0      0        2 
  20  chr20_43068097     AAsi    C    T        0      0        2 
  20  chr20_43068097     AKia    C    T        0      0        2 
  20  chr20_43068097     AOna    C    T        0      0        2 
  20  chr20_43068097     ASom    C    T        0      0        2 
  20  chr20_43068097     HCab    C    T        1      2        2 
  20  chr20_43068097     HPrz    C    T        1      2        2 
  20  chr20_43068097     ZBoe    C    T        0      0        2 
  20  chr20_43068097     ZGre    C    T        0      0        2 
  20  chr20_43068097     ZHar    C    T        0      0        2 
  20  chr20_43068097   Sample    C    T        0      0        2 
  20  chr20_43069554     AAsi    A    G        0      0        2 
  20  chr20_43069554     AKia    A    G        0      0        2 
  20  chr20_43069554     AOna    A    G        0      0        2 
  20  chr20_43069554     ASom    A    G        0      0        2 
  20  chr20_43069554     HCab    A    G        1      2        2 
  20  chr20_43069554     HPrz    A    G        1      2        2 
  20  chr20_43069554     ZBoe    A    G        0      0        2 
  20  chr20_43069554     ZGre    A    G        0      0        2 
  20  chr20_43069554     ZHar    A    G        0      0        2 
  20  chr20_43069554   Sample    A    G        0      0        2 
  20  chr20_43076882     AAsi    C    A        0      0        2 
  20  chr20_43076882     AKia    C    A        0      0        2 
  20  chr20_43076882     AOna    C    A        0      0        2 
  20  chr20_43076882     ASom    C    A        0      0        2 
  20  chr20_43076882     HCab    C    A        1      2        2 
  20  chr20_43076882     HPrz    C    A        1      2        2 
  20  chr20_43076882     ZBoe    C    A        0      0        2 
  20  chr20_43076882     ZGre    C    A        0      0        2 
  20  chr20_43076882     ZHar    C    A        0      0        2 
  20  chr20_43076882   Sample    C    A        0      0        2 
  20  chr20_43078078     AAsi    T    G        0      0        2 
  20  chr20_43078078     AKia    T    G        0      0        2 
  20  chr20_43078078     AOna    T    G        0      0        2 
  20  chr20_43078078     ASom    T    G        0      0        2 
  20  chr20_43078078     HCab    T    G        1      2        2 
  20  chr20_43078078     HPrz    T    G        1      2        2 
  20  chr20_43078078     ZBoe    T    G        0      0        2 
  20  chr20_43078078     ZGre    T    G        0      0        2 
  20  chr20_43078078     ZHar    T    G        0      0        2 
  20  chr20_43078078   Sample    T    G        0      0        2 
  20  chr20_43079709     AAsi    T    C        0      0        2 
  20  chr20_43079709     AKia    T    C        0      0        2 
  20  chr20_43079709     AOna    T    C        0      0        2 
  20  chr20_43079709     ASom    T    C        0      0        2 
  20  chr20_43079709     HCab    T    C        0      0        2 
  20  chr20_43079709     HPrz    T    C        0      0        2 
  20  chr20_43079709     ZBoe    T    C        0      0        2 
  20  chr20_43079709     ZGre    T    C        0      0        2 
  20  chr20_43079709     ZHar    T    C        1      2        2 
  20  chr20_43079709   Sample    T    C        0      0        2 
  20  chr20_43084701     AAsi    T    C        0      0        2 
  20  chr20_43084701     AKia    T    C        0      0        2 
  20  chr20_43084701     AOna    T    C        0      0        2 
  20  chr20_43084701     ASom    T    C        0      0        2 
  20  chr20_43084701     HCab    T    C        0      0        2 
  20  chr20_43084701     HPrz    T    C        0      0        2 
  20  chr20_43084701     ZBoe    T    C        0      0        2 
  20  chr20_43084701     ZGre    T    C        0      0        2 
  20  chr20_43084701     ZHar    T    C      0.5      1        2 
  20  chr20_43084701   Sample    T    C        0      0        2 
  20  chr20_43116671     AAsi    C    A        0      0        2 
  20  chr20_43116671     AKia    C    A        1      2        2 
  20  chr20_43116671     AOna    C    A        1      2        2 
  20  chr20_43116671     ASom    C    A        0      0        2 
  20  chr20_43116671     HCab    C    A        0      0        2 
  20  chr20_43116671     HPrz    C    A        0      0        2 
  20  chr20_43116671     ZBoe    C    A        0      0        2 
  20  chr20_43116671     ZGre    C    A        0      0        2 
  20  chr20_43116671     ZHar    C    A        0      0        2 
  20  chr20_43116671   Sample    C    A        0      0        2 
  20  chr20_43123227     AAsi    T    C        0      0        2 
  20  chr20_43123227     AKia    T    C        0      0        2 
  20  chr20_43123227     AOna    T    C        0      0        2 
  20  chr20_43123227     ASom    T    C        0      0        2 
  20  chr20_43123227     HCab    T    C        0      0        2 
  20  chr20_43123227     HPrz    T    C        0      0        2 
  20  chr20_43123227     ZBoe    T    C      0.5      1        2 
  20  chr20_43123227     ZGre    T    C        0      0        2 
  20  chr20_43123227     ZHar    T    C        0      0        2 
  20  chr20_43123227   Sample    T    C        0      0        2 
  20  chr20_43127222     AAsi    A    C        0      0        2 
  20  chr20_43127222     AKia    A    C        0      0        2 
  20  chr20_43127222     AOna    A    C        0      0        2 
  20  chr20_43127222     ASom    A    C        0      0        2 
  20  chr20_43127222     HCab    A    C        0      0        2 
  20  chr20_43127222     HPrz    A    C        0      0        2 
  20  chr20_43127222     ZBoe    A    C      0.5      1        2 
  20  chr20_43127222     ZGre    A    C        0      0        2 
  20  chr20_43127222     ZHar    A    C        0      0        2 
  20  chr20_43127222   Sample    A    C        0      0        2 
  20  chr20_43129051     AAsi    A    G        0      0        2 
  20  chr20_43129051     AKia    A    G        0      0        2 
  20  chr20_43129051     AOna    A    G        0      0        2 
  20  chr20_43129051     ASom    A    G        0      0        2 
  20  chr20_43129051     HCab    A    G        0      0        2 
  20  chr20_43129051     HPrz    A    G        0      0        2 
  20  chr20_43129051     ZBoe    A    G        0      0        2 
  20  chr20_43129051     ZGre    A    G        0      0        2 
  20  chr20_43129051     ZHar    A    G        1      2        2 
  20  chr20_43129051   Sample    A    G        0      0        2 
  20  chr20_43130255     AAsi    G    A        0      0        2 
  20  chr20_43130255     AKia    G    A        1      2        2 
  20  chr20_43130255     AOna    G    A        1      2        2 
  20  chr20_43130255     ASom    G    A        0      0        2 
  20  chr20_43130255     HCab    G    A        0      0        2 
  20  chr20_43130255     HPrz    G    A        0      0        2 
  20  chr20_43130255     ZBoe    G    A        0      0        2 
  20  chr20_43130255     ZGre    G    A        0      0        2 
  20  chr20_43130255     ZHar    G    A        0      0        2 
  20  chr20_43130255   Sample    G    A        0      0        2 
  20  chr20_43135831     AAsi    T    C        0      0        2 
  20  chr20_43135831     AKia    T    C        0      0        2 
  20  chr20_43135831     AOna    T    C        0      0        2 
  20  chr20_43135831     ASom    T    C        0      0        2 
  20  chr20_43135831     HCab    T    C        0      0        2 
  20  chr20_43135831     HPrz    T    C        0      0        2 
  20  chr20_43135831     ZBoe    T    C        0      0        2 
  20  chr20_43135831     ZGre    T    C        0      0        2 
  20  chr20_43135831     ZHar    T    C        1      2        2 
  20  chr20_43135831   Sample    T    C        0      0        2 
  20  chr20_43136426     AAsi    C    T        0      0        2 
  20  chr20_43136426     AKia    C    T        0      0        2 
  20  chr20_43136426     AOna    C    T        0      0        2 
  20  chr20_43136426     ASom    C    T        0      0        2 
  20  chr20_43136426     HCab    C    T        0      0        2 
  20  chr20_43136426     HPrz    C    T        0      0        2 
  20  chr20_43136426     ZBoe    C    T        0      0        2 
  20  chr20_43136426     ZGre    C    T        0      0        2 
  20  chr20_43136426     ZHar    C    T      0.5      1        2 
  20  chr20_43136426   Sample    C    T        0      0        2 
  20  chr20_43146897     AAsi    G    A        0      0        2 
  20  chr20_43146897     AKia    G    A        0      0        2 
  20  chr20_43146897     AOna    G    A        0      0        2 
  20  chr20_43146897     ASom    G    A        0      0        2 
  20  chr20_43146897     HCab    G    A        0      0        2 
  20  chr20_43146897     HPrz    G    A        0      0        2 
  20  chr20_43146897     ZBoe    G    A      0.5      1        2 
  20  chr20_43146897     ZGre    G    A        0      0        2 
  20  chr20_43146897     ZHar    G    A        0      0        2 
  20  chr20_43146897   Sample    G    A        0      0        2 
  20  chr20_43148480     AAsi    T    C        0      0        2 
  20  chr20_43148480     AKia    T    C        0      0        2 
  20  chr20_43148480     AOna    T    C        0      0        2 
  20  chr20_43148480     ASom    T    C        0      0        2 
  20  chr20_43148480     HCab    T    C        0      0        2 
  20  chr20_43148480     HPrz    T    C        0      0        2 
  20  chr20_43148480     ZBoe    T    C      0.5      1        2 
  20  chr20_43148480     ZGre    T    C        0      0        2 
  20  chr20_43148480     ZHar    T    C        0      0        2 
  20  chr20_43148480   Sample    T    C        0      0        2 
  20  chr20_43151141     AAsi    T    C        0      0        2 
  20  chr20_43151141     AKia    T    C        0      0        2 
  20  chr20_43151141     AOna    T    C        0      0        2 
  20  chr20_43151141     ASom    T    C        0      0        2 
  20  chr20_43151141     HCab    T    C        0      0        2 
  20  chr20_43151141     HPrz    T    C        0      0        2 
  20  chr20_43151141     ZBoe    T    C        0      0        2 
  20  chr20_43151141     ZGre    T    C      0.5      1        2 
  20  chr20_43151141     ZHar    T    C        0      0        2 
  20  chr20_43151141   Sample    T    C        0      0        2 
  20  chr20_43151262     AAsi    C    T        0      0        2 
  20  chr20_43151262     AKia    C    T        0      0        2 
  20  chr20_43151262     AOna    C    T        0      0        2 
  20  chr20_43151262     ASom    C    T        0      0        2 
  20  chr20_43151262     HCab    C    T        0      0        2 
  20  chr20_43151262     HPrz    C    T        0      0        2 
  20  chr20_43151262     ZBoe    C    T      0.5      1        2 
  20  chr20_43151262     ZGre    C    T        0      0        2 
  20  chr20_43151262     ZHar    C    T        0      0        2 
  20  chr20_43151262   Sample    C    T        0      0        2 
  20  chr20_43159259     AAsi    T    C        0      0        2 
  20  chr20_43159259     AKia    T    C        0      0        2 
  20  chr20_43159259     AOna    T    C        0      0        2 
  20  chr20_43159259     ASom    T    C        0      0        2 
  20  chr20_43159259     HCab    T    C        0      0        2 
  20  chr20_43159259     HPrz    T    C        0      0        2 
  20  chr20_43159259     ZBoe    T    C        0      0        2 
  20  chr20_43159259     ZGre    T    C        1      2        2 
  20  chr20_43159259     ZHar    T    C        0      0        2 
  20  chr20_43159259   Sample    T    C        0      0        2 
  20  chr20_43159305     AAsi    A    G        1      2        2 
  20  chr20_43159305     AKia    A    G        0      0        2 
  20  chr20_43159305     AOna    A    G        0      0        2 
  20  chr20_43159305     ASom    A    G        0      0        2 
  20  chr20_43159305     HCab    A    G        0      0        2 
  20  chr20_43159305     HPrz    A    G        0      0        2 
  20  chr20_43159305     ZBoe    A    G        0      0        2 
  20  chr20_43159305     ZGre    A    G        0      0        2 
  20  chr20_43159305     ZHar    A    G        0      0        2 
  20  chr20_43159305   Sample    A    G        0      0        2 
  20  chr20_43172336     AAsi    A    G        0      0        2 
  20  chr20_43172336     AKia    A    G        0      0        2 
  20  chr20_43172336     AOna    A    G        1      2        2 
  20  chr20_43172336     ASom    A    G        0      0        2 
  20  chr20_43172336     HCab    A    G        0      0        2 
  20  chr20_43172336     HPrz    A    G        0      0        2 
  20  chr20_43172336     ZBoe    A    G        0      0        2 
  20  chr20_43172336     ZGre    A    G        0      0        2 
  20  chr20_43172336     ZHar    A    G        0      0        2 
  20  chr20_43172336   Sample    A    G        0      0        2 
  20  chr20_43175755     AAsi    C    T        1      2        2 
  20  chr20_43175755     AKia    C    T        0      0        2 
  20  chr20_43175755     AOna    C    T        0      0        2 
  20  chr20_43175755     ASom    C    T        1      2        2 
  20  chr20_43175755     HCab    C    T        0      0        2 
  20  chr20_43175755     HPrz    C    T        0      0        2 
  20  chr20_43175755     ZBoe    C    T        0      0        2 
  20  chr20_43175755     ZGre    C    T        0      0        2 
  20  chr20_43175755     ZHar    C    T        0      0        2 
  20  chr20_43175755   Sample    C    T        1      2        2 
  20  chr20_43177597     AAsi    A    T        0      0        2 
  20  chr20_43177597     AKia    A    T        0      0        2 
  20  chr20_43177597     AOna    A    T        0      0        2 
  20  chr20_43177597     ASom    A    T        0      0        2 
  20  chr20_43177597     HCab    A    T        0      0        2 
  20  chr20_43177597     HPrz    A    T        0      0        2 
  20  chr20_43177597     ZBoe    A    T      0.5      1        2 
  20  chr20_43177597     ZGre    A    T        0      0        2 
  20  chr20_43177597     ZHar    A    T        0      0        2 
  20  chr20_43177597   Sample    A    T        0      0        2 
  20  chr20_43180593     AAsi    G    T        0      0        2 
  20  chr20_43180593     AKia    G    T        0      0        2 
  20  chr20_43180593     AOna    G    T        0      0        2 
  20  chr20_43180593     ASom    G    T        0      0        2 
  20  chr20_43180593     HCab    G    T        0      0        2 
  20  chr20_43180593     HPrz    G    T        0      0        2 
  20  chr20_43180593     ZBoe    G    T      0.5      1        2 
  20  chr20_43180593     ZGre    G    T        0      0        2 
  20  chr20_43180593     ZHar    G    T        0      0        2 
  20  chr20_43180593   Sample    G    T        0      0        2 
  20  chr20_43180686     AAsi    A    G        0      0        2 
  20  chr20_43180686     AKia    A    G        0      0        2 
  20  chr20_43180686     AOna    A    G        0      0        2 
  20  chr20_43180686     ASom    A    G        0      0        2 
  20  chr20_43180686     HCab    A    G      0.5      1        2 
  20  chr20_43180686     HPrz    A    G      0.5      1        2 
  20  chr20_43180686     ZBoe    A    G        0      0        2 
  20  chr20_43180686     ZGre    A    G        0      0        2 
  20  chr20_43180686     ZHar    A    G        0      0        2 
  20  chr20_43180686   Sample    A    G        0      0        2 
  20  chr20_43191195     AAsi    C    T      0.5      1        2 
  20  chr20_43191195     AKia    C    T        0      0        2 
  20  chr20_43191195     AOna    C    T        0      0        2 
  20  chr20_43191195     ASom    C    T        0      0        2 
  20  chr20_43191195     HCab    C    T        0      0        2 
  20  chr20_43191195     HPrz    C    T        0      0        2 
  20  chr20_43191195     ZBoe    C    T        0      0        2 
  20  chr20_43191195     ZGre    C    T        0      0        2 
  20  chr20_43191195     ZHar    C    T        0      0        2 
  20  chr20_43191195   Sample    C    T        0      0        2 
  20  chr20_43198862     AAsi    A    G        0      0        2 
  20  chr20_43198862     AKia    A    G        0      0        2 
  20  chr20_43198862     AOna    A    G        0      0        2 
  20  chr20_43198862     ASom    A    G        0      0        2 
  20  chr20_43198862     HCab    A    G        0      0        2 
  20  chr20_43198862     HPrz    A    G        0      0        2 
  20  chr20_43198862     ZBoe    A    G        0      0        2 
  20  chr20_43198862     ZGre    A    G        1      2        2 
  20  chr20_43198862     ZHar    A    G        0      0        2 
  20  chr20_43198862   Sample    A    G        0      0        2 
  20  chr20_43198952     AAsi    T    C        0      0        2 
  20  chr20_43198952     AKia    T    C        0      0        2 
  20  chr20_43198952     AOna    T    C        0      0        2 
  20  chr20_43198952     ASom    T    C        0      0        2 
  20  chr20_43198952     HCab    T    C        0      0        2 
  20  chr20_43198952     HPrz    T    C        0      0        2 
  20  chr20_43198952     ZBoe    T    C      0.5      1        2 
  20  chr20_43198952     ZGre    T    C        0      0        2 
  20  chr20_43198952     ZHar    T    C        0      0        2 
  20  chr20_43198952   Sample    T    C        0      0        2 
  20  chr20_43199970     AAsi    G    C        0      0        2 
  20  chr20_43199970     AKia    G    C        0      0        2 
  20  chr20_43199970     AOna    G    C        0      0        2 
  20  chr20_43199970     ASom    G    C        0      0        2 
  20  chr20_43199970     HCab    G    C        0      0        2 
  20  chr20_43199970     HPrz    G    C        0      0        2 
  20  chr20_43199970     ZBoe    G    C        0      0        2 
  20  chr20_43199970     ZGre    G    C        1      2        2 
  20  chr20_43199970     ZHar    G    C        0      0        2 
  20  chr20_43199970   Sample    G    C        0      0        2 
  20  chr20_43200566     AAsi    G    T        0      0        2 
  20  chr20_43200566     AKia    G    T        0      0        2 
  20  chr20_43200566     AOna    G    T        0      0        2 
  20  chr20_43200566     ASom    G    T        0      0        2 
  20  chr20_43200566     HCab    G    T        0      0        2 
  20  chr20_43200566     HPrz    G    T      0.5      1        2 
  20  chr20_43200566     ZBoe    G    T        0      0        2 
  20  chr20_43200566     ZGre    G    T        0      0        2 
  20  chr20_43200566     ZHar    G    T        0      0        2 
  20  chr20_43200566   Sample    G    T        0      0        2 
  20  chr20_43209976     AAsi    A    G        0      0        2 
  20  chr20_43209976     AKia    A    G        0      0        2 
  20  chr20_43209976     AOna    A    G        0      0        2 
  20  chr20_43209976     ASom    A    G        0      0        2 
  20  chr20_43209976     HCab    A    G        0      0        2 
  20  chr20_43209976     HPrz    A    G      0.5      1        2 
  20  chr20_43209976     ZBoe    A    G        0      0        2 
  20  chr20_43209976     ZGre    A    G        0      0        2 
  20  chr20_43209976     ZHar    A    G        0      0        2 
  20  chr20_43209976   Sample    A    G        0      0        2 
  20  chr20_43215507     AAsi    T    G        0      0        2 
  20  chr20_43215507     AKia    T    G        0      0        2 
  20  chr20_43215507     AOna    T    G        0      0        2 
  20  chr20_43215507     ASom    T    G        0      0        2 
  20  chr20_43215507     HCab    T    G        1      2        2 
  20  chr20_43215507     HPrz    T    G        1      2        2 
  20  chr20_43215507     ZBoe    T    G        0      0        2 
  20  chr20_43215507     ZGre    T    G        0      0        2 
  20  chr20_43215507     ZHar    T    G        0      0        2 
  20  chr20_43215507   Sample    T    G        0      0        2 
  20  chr20_43219193     AAsi    C    G        0      0        2 
  20  chr20_43219193     AKia    C    G        0      0        2 
  20  chr20_43219193     AOna    C    G        0      0        2 
  20  chr20_43219193     ASom    C    G        0      0        2 
  20  chr20_43219193     HCab    C    G        0      0        2 
  20  chr20_43219193     HPrz    C    G        0      0        2 
  20  chr20_43219193     ZBoe    C    G      0.5      1        2 
  20  chr20_43219193     ZGre    C    G        0      0        2 
  20  chr20_43219193     ZHar    C    G        0      0        2 
  20  chr20_43219193   Sample    C    G        0      0        2 
  20  chr20_43229218     AAsi    C    T        0      0        2 
  20  chr20_43229218     AKia    C    T        0      0        2 
  20  chr20_43229218     AOna    C    T      0.5      1        2 
  20  chr20_43229218     ASom    C    T        0      0        2 
  20  chr20_43229218     HCab    C    T        1      2        2 
  20  chr20_43229218     HPrz    C    T        1      2        2 
  20  chr20_43229218     ZBoe    C    T        0      0        2 
  20  chr20_43229218     ZGre    C    T        0      0        2 
  20  chr20_43229218     ZHar    C    T        0      0        2 
  20  chr20_43229218   Sample    C    T        0      0        2 
  20  chr20_43260676     AAsi    T    C        0      0        2 
  20  chr20_43260676     AKia    T    C      0.5      1        2 
  20  chr20_43260676     AOna    T    C        0      0        2 
  20  chr20_43260676     ASom    T    C        0      0        2 
  20  chr20_43260676     HCab    T    C      0.5      1        2 
  20  chr20_43260676     HPrz    T    C        1      2        2 
  20  chr20_43260676     ZBoe    T    C        0      0        2 
  20  chr20_43260676     ZGre    T    C        0      0        2 
  20  chr20_43260676     ZHar    T    C        0      0        2 
  20  chr20_43260676   Sample    T    C        0      0        2 
  20  chr20_43260958     AAsi    C    T        0      0        2 
  20  chr20_43260958     AKia    C    T        0      0        2 
  20  chr20_43260958     AOna    C    T        0      0        2 
  20  chr20_43260958     ASom    C    T        0      0        2 
  20  chr20_43260958     HCab    C    T        0      0        2 
  20  chr20_43260958     HPrz    C    T        0      0        2 
  20  chr20_43260958     ZBoe    C    T      0.5      1        2 
  20  chr20_43260958     ZGre    C    T        0      0        2 
  20  chr20_43260958     ZHar    C    T        0      0        2 
  20  chr20_43260958   Sample    C    T        0      0        2 
  20  chr20_43267920     AAsi    A    G        0      0        2 
  20  chr20_43267920     AKia    A    G        0      0        2 
  20  chr20_43267920     AOna    A    G        0      0        2 
  20  chr20_43267920     ASom    A    G        0      0        2 
  20  chr20_43267920     HCab    A    G        1      2        2 
  20  chr20_43267920     HPrz    A    G        1      2        2 
  20  chr20_43267920     ZBoe    A    G        0      0        2 
  20  chr20_43267920     ZGre    A    G        0      0        2 
  20  chr20_43267920     ZHar    A    G        0      0        2 
  20  chr20_43267920   Sample    A    G        0      0        2 
  20  chr20_43279932     AAsi    C    T        1      2        2 
  20  chr20_43279932     AKia    C    T        0      0        2 
  20  chr20_43279932     AOna    C    T        0      0        2 
  20  chr20_43279932     ASom    C    T        1      2        2 
  20  chr20_43279932     HCab    C    T        0      0        2 
  20  chr20_43279932     HPrz    C    T        0      0        2 
  20  chr20_43279932     ZBoe    C    T        0      0        2 
  20  chr20_43279932     ZGre    C    T        0      0        2 
  20  chr20_43279932     ZHar    C    T        0      0        2 
  20  chr20_43279932   Sample    C    T        1      2        2 
  20  chr20_43284475     AAsi    G    A        0      0        2 
  20  chr20_43284475     AKia    G    A        0      0        2 
  20  chr20_43284475     AOna    G    A        0      0        2 
  20  chr20_43284475     ASom    G    A        0      0        2 
  20  chr20_43284475     HCab    G    A        0      0        2 
  20  chr20_43284475     HPrz    G    A        0      0        2 
  20  chr20_43284475     ZBoe    G    A        0      0        2 
  20  chr20_43284475     ZGre    G    A        0      0        2 
  20  chr20_43284475     ZHar    G    A      0.5      1        2 
  20  chr20_43284475   Sample    G    A        0      0        2 
  20  chr20_43285886     AAsi    G    A        0      0        2 
  20  chr20_43285886     AKia    G    A        0      0        2 
  20  chr20_43285886     AOna    G    A        0      0        2 
  20  chr20_43285886     ASom    G    A        0      0        2 
  20  chr20_43285886     HCab    G    A      0.5      1        2 
  20  chr20_43285886     HPrz    G    A        0      0        2 
  20  chr20_43285886     ZBoe    G    A        0      0        2 
  20  chr20_43285886     ZGre    G    A        0      0        2 
  20  chr20_43285886     ZHar    G    A        0      0        2 
  20  chr20_43285886   Sample    G    A        0      0        2 
  20  chr20_43294552     AAsi    C    G        0      0        2 
  20  chr20_43294552     AKia    C    G        0      0        2 
  20  chr20_43294552     AOna    C    G      0.5      1        2 
  20  chr20_43294552     ASom    C    G        0      0        2 
  20  chr20_43294552     HCab    C    G        0      0        2 
  20  chr20_43294552     HPrz    C    G        0      0        2 
  20  chr20_43294552     ZBoe    C    G        0      0        2 
  20  chr20_43294552     ZGre    C    G        0      0        2 
  20  chr20_43294552     ZHar    C    G        0      0        2 
  20  chr20_43294552   Sample    C    G        0      0        2 
  20  chr20_43295658     AAsi    G    A        0      0        2 
  20  chr20_43295658     AKia    G    A        0      0        2 
  20  chr20_43295658     AOna    G    A      0.5      1        2 
  20  chr20_43295658     ASom    G    A        0      0        2 
  20  chr20_43295658     HCab    G    A        0      0        2 
  20  chr20_43295658     HPrz    G    A        0      0        2 
  20  chr20_43295658     ZBoe    G    A        0      0        2 
  20  chr20_43295658     ZGre    G    A        0      0        2 
  20  chr20_43295658     ZHar    G    A        0      0        2 
  20  chr20_43295658   Sample    G    A        0      0        2 
  20  chr20_43297336     AAsi    T    C        0      0        2 
  20  chr20_43297336     AKia    T    C        0      0        2 
  20  chr20_43297336     AOna    T    C        0      0        2 
  20  chr20_43297336     ASom    T    C        0      0        2 
  20  chr20_43297336     HCab    T    C        0      0        2 
  20  chr20_43297336     HPrz    T    C        1      2        2 
  20  chr20_43297336     ZBoe    T    C        0      0        2 
  20  chr20_43297336     ZGre    T    C        0      0        2 
  20  chr20_43297336     ZHar    T    C        0      0        2 
  20  chr20_43297336   Sample    T    C        0      0        2 
  20  chr20_43297389     AAsi    C    G        0      0        2 
  20  chr20_43297389     AKia    C    G        0      0        2 
  20  chr20_43297389     AOna    C    G        0      0        2 
  20  chr20_43297389     ASom    C    G        0      0        2 
  20  chr20_43297389     HCab    C    G        1      2        2 
  20  chr20_43297389     HPrz    C    G        1      2        2 
  20  chr20_43297389     ZBoe    C    G        0      0        2 
  20  chr20_43297389     ZGre    C    G        0      0        2 
  20  chr20_43297389     ZHar    C    G        0      0        2 
  20  chr20_43297389   Sample    C    G        0      0        2 
  20  chr20_43302907     AAsi    T    C      0.5      1        2 
  20  chr20_43302907     AKia    T    C        0      0        2 
  20  chr20_43302907     AOna    T    C        0      0        2 
  20  chr20_43302907     ASom    T    C        0      0        2 
  20  chr20_43302907     HCab    T    C        0      0        2 
  20  chr20_43302907     HPrz    T    C        0      0        2 
  20  chr20_43302907     ZBoe    T    C        0      0        2 
  20  chr20_43302907     ZGre    T    C        0      0        2 
  20  chr20_43302907     ZHar    T    C        0      0        2 
  20  chr20_43302907   Sample    T    C        0      0        2 
  20  chr20_43305252     AAsi    C    G        0      0        2 
  20  chr20_43305252     AKia    C    G        0      0        2 
  20  chr20_43305252     AOna    C    G        0      0        2 
  20  chr20_43305252     ASom    C    G        0      0        2 
  20  chr20_43305252     HCab    C    G        0      0        2 
  20  chr20_43305252     HPrz    C    G        1      2        2 
  20  chr20_43305252     ZBoe    C    G        0      0        2 
  20  chr20_43305252     ZGre    C    G        0      0        2 
  20  chr20_43305252     ZHar    C    G        0      0        2 
  20  chr20_43305252   Sample    C    G        1      2        2 
  20  chr20_43308536     AAsi    T    C        0      0        2 
  20  chr20_43308536     AKia    T    C        0      0        2 
  20  chr20_43308536     AOna    T    C        0      0        2 
  20  chr20_43308536     ASom    T    C        0      0        2 
  20  chr20_43308536     HCab    T    C        0      0        2 
  20  chr20_43308536     HPrz    T    C        0      0        2 
  20  chr20_43308536     ZBoe    T    C        0      0        2 
  20  chr20_43308536     ZGre    T    C        0      0        2 
  20  chr20_43308536     ZHar    T    C        1      2        2 
  20  chr20_43308536   Sample    T    C        0      0        2 
  20  chr20_43310509     AAsi    C    T        0      0        2 
  20  chr20_43310509     AKia    C    T        0      0        2 
  20  chr20_43310509     AOna    C    T        0      0        2 
  20  chr20_43310509     ASom    C    T        0      0        2 
  20  chr20_43310509     HCab    C    T        1      2        2 
  20  chr20_43310509     HPrz    C    T        1      2        2 
  20  chr20_43310509     ZBoe    C    T        0      0        2 
  20  chr20_43310509     ZGre    C    T        0      0        2 
  20  chr20_43310509     ZHar    C    T        0      0        2 
  20  chr20_43310509   Sample    C    T        0      0        2 
  20  chr20_43310828     AAsi    G    T        0      0        2 
  20  chr20_43310828     AKia    G    T        0      0        2 
  20  chr20_43310828     AOna    G    T        0      0        2 
  20  chr20_43310828     ASom    G    T        0      0        2 
  20  chr20_43310828     HCab    G    T        1      2        2 
  20  chr20_43310828     HPrz    G    T        1      2        2 
  20  chr20_43310828     ZBoe    G    T        0      0        2 
  20  chr20_43310828     ZGre    G    T        0      0        2 
  20  chr20_43310828     ZHar    G    T        0      0        2 
  20  chr20_43310828   Sample    G    T        0      0        2 
  20  chr20_43312147     AAsi    T    C        0      0        2 
  20  chr20_43312147     AKia    T    C      0.5      1        2 
  20  chr20_43312147     AOna    T    C        0      0        2 
  20  chr20_43312147     ASom    T    C        0      0        2 
  20  chr20_43312147     HCab    T    C        0      0        2 
  20  chr20_43312147     HPrz    T    C        0      0        2 
  20  chr20_43312147     ZBoe    T    C        0      0        2 
  20  chr20_43312147     ZGre    T    C        0      0        2 
  20  chr20_43312147     ZHar    T    C        0      0        2 
  20  chr20_43312147   Sample    T    C        0      0        2 
  20  chr20_43317020     AAsi    T    C        0      0        2 
  20  chr20_43317020     AKia    T    C      0.5      1        2 
  20  chr20_43317020     AOna    T    C        0      0        2 
  20  chr20_43317020     ASom    T    C        0      0        2 
  20  chr20_43317020     HCab    T    C        0      0        2 
  20  chr20_43317020     HPrz    T    C        0      0        2 
  20  chr20_43317020     ZBoe    T    C        0      0        2 
  20  chr20_43317020     ZGre    T    C        0      0        2 
  20  chr20_43317020     ZHar    T    C        0      0        2 
  20  chr20_43317020   Sample    T    C        0      0        2 
  20  chr20_43317604     AAsi    C    T        0      0        2 
  20  chr20_43317604     AKia    C    T        0      0        2 
  20  chr20_43317604     AOna    C    T        0      0        2 
  20  chr20_43317604     ASom    C    T        0      0        2 
  20  chr20_43317604     HCab    C    T        1      2        2 
  20  chr20_43317604     HPrz    C    T        1      2        2 
  20  chr20_43317604     ZBoe    C    T        0      0        2 
  20  chr20_43317604     ZGre    C    T        0      0        2 
  20  chr20_43317604     ZHar    C    T        0      0        2 
  20  chr20_43317604   Sample    C    T        0      0        2 
  20  chr20_43321607     AAsi    T    C        0      0        2 
  20  chr20_43321607     AKia    T    C        0      0        2 
  20  chr20_43321607     AOna    T    C        0      0        2 
  20  chr20_43321607     ASom    T    C        0      0        2 
  20  chr20_43321607     HCab    T    C        0      0        2 
  20  chr20_43321607     HPrz    T    C        0      0        2 
  20  chr20_43321607     ZBoe    T    C      0.5      1        2 
  20  chr20_43321607     ZGre    T    C        0      0        2 
  20  chr20_43321607     ZHar    T    C        0      0        2 
  20  chr20_43321607   Sample    T    C        0      0        2 
  20  chr20_43325345     AAsi    T    G        0      0        2 
  20  chr20_43325345     AKia    T    G      0.5      1        2 
  20  chr20_43325345     AOna    T    G        0      0        2 
  20  chr20_43325345     ASom    T    G        0      0        2 
  20  chr20_43325345     HCab    T    G        0      0        2 
  20  chr20_43325345     HPrz    T    G        0      0        2 
  20  chr20_43325345     ZBoe    T    G        0      0        2 
  20  chr20_43325345     ZGre    T    G        0      0        2 
  20  chr20_43325345     ZHar    T    G        0      0        2 
  20  chr20_43325345   Sample    T    G        0      0        2 
  20  chr20_43329880     AAsi    A    G        0      0        2 
  20  chr20_43329880     AKia    A    G        1      2        2 
  20  chr20_43329880     AOna    A    G        0      0        2 
  20  chr20_43329880     ASom    A    G        0      0        2 
  20  chr20_43329880     HCab    A    G        0      0        2 
  20  chr20_43329880     HPrz    A    G        0      0        2 
  20  chr20_43329880     ZBoe    A    G        0      0        2 
  20  chr20_43329880     ZGre    A    G        0      0        2 
  20  chr20_43329880     ZHar    A    G        0      0        2 
  20  chr20_43329880   Sample    A    G        0      0        2 
  20  chr20_43330666     AAsi    T    C      0.5      1        2 
  20  chr20_43330666     AKia    T    C        0      0        2 
  20  chr20_43330666     AOna    T    C        0      0        2 
  20  chr20_43330666     ASom    T    C        0      0        2 
  20  chr20_43330666     HCab    T    C        0      0        2 
  20  chr20_43330666     HPrz    T    C        0      0        2 
  20  chr20_43330666     ZBoe    T    C        0      0        2 
  20  chr20_43330666     ZGre    T    C        0      0        2 
  20  chr20_43330666     ZHar    T    C        0      0        2 
  20  chr20_43330666   Sample    T    C        0      0        2 
  20  chr20_43333270     AAsi    C    T        0      0        2 
  20  chr20_43333270     AKia    C    T        0      0        2 
  20  chr20_43333270     AOna    C    T        0      0        2 
  20  chr20_43333270     ASom    C    T        0      0        2 
  20  chr20_43333270     HCab    C    T        1      2        2 
  20  chr20_43333270     HPrz    C    T        1      2        2 
  20  chr20_43333270     ZBoe    C    T        0      0        2 
  20  chr20_43333270     ZGre    C    T        0      0        2 
  20  chr20_43333270     ZHar    C    T        0      0        2 
  20  chr20_43333270   Sample    C    T        0      0        2 
  20  chr20_43338097     AAsi    A    G        0      0        2 
  20  chr20_43338097     AKia    A    G        1      2        2 
  20  chr20_43338097     AOna    A    G        0      0        2 
  20  chr20_43338097     ASom    A    G        0      0        2 
  20  chr20_43338097     HCab    A    G        0      0        2 
  20  chr20_43338097     HPrz    A    G        0      0        2 
  20  chr20_43338097     ZBoe    A    G        0      0        2 
  20  chr20_43338097     ZGre    A    G        0      0        2 
  20  chr20_43338097     ZHar    A    G        0      0        2 
  20  chr20_43338097   Sample    A    G        0      0        2 
  20  chr20_43338754     AAsi    G    A        0      0        2 
  20  chr20_43338754     AKia    G    A        0      0        2 
  20  chr20_43338754     AOna    G    A        0      0        2 
  20  chr20_43338754     ASom    G    A        0      0        2 
  20  chr20_43338754     HCab    G    A        0      0        2 
  20  chr20_43338754     HPrz    G    A        0      0        2 
  20  chr20_43338754     ZBoe    G    A        0      0        2 
  20  chr20_43338754     ZGre    G    A        1      2        2 
  20  chr20_43338754     ZHar    G    A        0      0        2 
  20  chr20_43338754   Sample    G    A        0      0        2 
  20  chr20_43340365     AAsi    G    A        0      0        2 
  20  chr20_43340365     AKia    G    A        0      0        2 
  20  chr20_43340365     AOna    G    A        0      0        2 
  20  chr20_43340365     ASom    G    A        0      0        2 
  20  chr20_43340365     HCab    G    A        1      2        2 
  20  chr20_43340365     HPrz    G    A        1      2        2 
  20  chr20_43340365     ZBoe    G    A        0      0        2 
  20  chr20_43340365     ZGre    G    A        0      0        2 
  20  chr20_43340365     ZHar    G    A        0      0        2 
  20  chr20_43340365   Sample    G    A        0      0        2 
  20  chr20_43341948     AAsi    G    T        0      0        2 
  20  chr20_43341948     AKia    G    T        0      0        2 
  20  chr20_43341948     AOna    G    T        0      0        2 
  20  chr20_43341948     ASom    G    T        0      0        2 
  20  chr20_43341948     HCab    G    T        0      0        2 
  20  chr20_43341948     HPrz    G    T        0      0        2 
  20  chr20_43341948     ZBoe    G    T        0      0        2 
  20  chr20_43341948     ZGre    G    T        1      2        2 
  20  chr20_43341948     ZHar    G    T        0      0        2 
  20  chr20_43341948   Sample    G    T        0      0        2 
  20  chr20_43348483     AAsi    T    C        0      0        2 
  20  chr20_43348483     AKia    T    C        0      0        2 
  20  chr20_43348483     AOna    T    C        0      0        2 
  20  chr20_43348483     ASom    T    C        0      0        2 
  20  chr20_43348483     HCab    T    C        0      0        2 
  20  chr20_43348483     HPrz    T    C        0      0        2 
  20  chr20_43348483     ZBoe    T    C        0      0        2 
  20  chr20_43348483     ZGre    T    C      0.5      1        2 
  20  chr20_43348483     ZHar    T    C        0      0        2 
  20  chr20_43348483   Sample    T    C        0      0        2 
  20  chr20_43349008     AAsi    C    T        0      0        2 
  20  chr20_43349008     AKia    C    T        0      0        2 
  20  chr20_43349008     AOna    C    T        0      0        2 
  20  chr20_43349008     ASom    C    T        0      0        2 
  20  chr20_43349008     HCab    C    T        1      2        2 
  20  chr20_43349008     HPrz    C    T        1      2        2 
  20  chr20_43349008     ZBoe    C    T        0      0        2 
  20  chr20_43349008     ZGre    C    T        0      0        2 
  20  chr20_43349008     ZHar    C    T        0      0        2 
  20  chr20_43349008   Sample    C    T        0      0        2 
  20  chr20_43352667     AAsi    G    A        0      0        2 
  20  chr20_43352667     AKia    G    A        0      0        2 
  20  chr20_43352667     AOna    G    A        0      0        2 
  20  chr20_43352667     ASom    G    A        0      0        2 
  20  chr20_43352667     HCab    G    A        0      0        2 
  20  chr20_43352667     HPrz    G    A        0      0        2 
  20  chr20_43352667     ZBoe    G    A      0.5      1        2 
  20  chr20_43352667     ZGre    G    A        0      0        2 
  20  chr20_43352667     ZHar    G    A        0      0        2 
  20  chr20_43352667   Sample    G    A        0      0        2 
  20  chr20_43356707     AAsi    G    C        0      0        2 
  20  chr20_43356707     AKia    G    C        0      0        2 
  20  chr20_43356707     AOna    G    C        0      0        2 
  20  chr20_43356707     ASom    G    C        0      0        2 
  20  chr20_43356707     HCab    G    C        0      0        2 
  20  chr20_43356707     HPrz    G    C        0      0        2 
  20  chr20_43356707     ZBoe    G    C      0.5      1        2 
  20  chr20_43356707     ZGre    G    C        0      0        2 
  20  chr20_43356707     ZHar    G    C        0      0        2 
  20  chr20_43356707   Sample    G    C        0      0        2 
  20  chr20_43357541     AAsi    A    G        0      0        2 
  20  chr20_43357541     AKia    A    G        0      0        2 
  20  chr20_43357541     AOna    A    G        0      0        2 
  20  chr20_43357541     ASom    A    G        0      0        2 
  20  chr20_43357541     HCab    A    G        1      2        2 
  20  chr20_43357541     HPrz    A    G        1      2        2 
  20  chr20_43357541     ZBoe    A    G        0      0        2 
  20  chr20_43357541     ZGre    A    G        0      0        2 
  20  chr20_43357541     ZHar    A    G        0      0        2 
  20  chr20_43357541   Sample    A    G        0      0        2 
  20  chr20_43360372     AAsi    T    C        0      0        2 
  20  chr20_43360372     AKia    T    C        0      0        2 
  20  chr20_43360372     AOna    T    C      0.5      1        2 
  20  chr20_43360372     ASom    T    C        0      0        2 
  20  chr20_43360372     HCab    T    C        0      0        2 
  20  chr20_43360372     HPrz    T    C        0      0        2 
  20  chr20_43360372     ZBoe    T    C        0      0        2 
  20  chr20_43360372     ZGre    T    C        0      0        2 
  20  chr20_43360372     ZHar    T    C        0      0        2 
  20  chr20_43360372   Sample    T    C        0      0        2 
  20  chr20_43361557     AAsi    C    A        0      0        2 
  20  chr20_43361557     AKia    C    A        0      0        2 
  20  chr20_43361557     AOna    C    A        0      0        2 
  20  chr20_43361557     ASom    C    A        0      0        2 
  20  chr20_43361557     HCab    C    A        0      0        2 
  20  chr20_43361557     HPrz    C    A        0      0        2 
  20  chr20_43361557     ZBoe    C    A        0      0        2 
  20  chr20_43361557     ZGre    C    A        0      0        2 
  20  chr20_43361557     ZHar    C    A        1      2        2 
  20  chr20_43361557   Sample    C    A        0      0        2 
  20  chr20_43370416     AAsi    T    C        0      0        2 
  20  chr20_43370416     AKia    T    C        0      0        2 
  20  chr20_43370416     AOna    T    C        0      0        2 
  20  chr20_43370416     ASom    T    C        0      0        2 
  20  chr20_43370416     HCab    T    C        0      0        2 
  20  chr20_43370416     HPrz    T    C      0.5      1        2 
  20  chr20_43370416     ZBoe    T    C        0      0        2 
  20  chr20_43370416     ZGre    T    C        0      0        2 
  20  chr20_43370416     ZHar    T    C        0      0        2 
  20  chr20_43370416   Sample    T    C        1      2        2 
  20  chr20_43373354     AAsi    G    A        1      2        2 
  20  chr20_43373354     AKia    G    A        0      0        2 
  20  chr20_43373354     AOna    G    A        0      0        2 
  20  chr20_43373354     ASom    G    A        0      0        2 
  20  chr20_43373354     HCab    G    A        0      0        2 
  20  chr20_43373354     HPrz    G    A        0      0        2 
  20  chr20_43373354     ZBoe    G    A        0      0        2 
  20  chr20_43373354     ZGre    G    A        0      0        2 
  20  chr20_43373354     ZHar    G    A        0      0        2 
  20  chr20_43373354   Sample    G    A        1      2        2 
  20  chr20_43379779     AAsi    C    A        0      0        2 
  20  chr20_43379779     AKia    C    A        0      0        2 
  20  chr20_43379779     AOna    C    A        0      0        2 
  20  chr20_43379779     ASom    C    A        0      0        2 
  20  chr20_43379779     HCab    C    A      0.5      1        2 
  20  chr20_43379779     HPrz    C    A        1      2        2 
  20  chr20_43379779     ZBoe    C    A        0      0        2 
  20  chr20_43379779     ZGre    C    A        0      0        2 
  20  chr20_43379779     ZHar    C    A        0      0        2 
  20  chr20_43379779   Sample    C    A        0      0        2 
  20  chr20_43380754     AAsi    C    G        0      0        2 
  20  chr20_43380754     AKia    C    G        0      0        2 
  20  chr20_43380754     AOna    C    G        0      0        2 
  20  chr20_43380754     ASom    C    G        0      0        2 
  20  chr20_43380754     HCab    C    G        1      2        2 
  20  chr20_43380754     HPrz    C    G        1      2        2 
  20  chr20_43380754     ZBoe    C    G        0      0        2 
  20  chr20_43380754     ZGre    C    G        0      0        2 
  20  chr20_43380754     ZHar    C    G        0      0        2 
  20  chr20_43380754   Sample    C    G        0      0        2 
  20  chr20_43381786     AAsi    A    G        0      0        2 
  20  chr20_43381786     AKia    A    G        0      0        2 
  20  chr20_43381786     AOna    A    G        0      0        2 
  20  chr20_43381786     ASom    A    G        0      0        2 
  20  chr20_43381786     HCab    A    G        0      0        2 
  20  chr20_43381786     HPrz    A    G        0      0        2 
  20  chr20_43381786     ZBoe    A    G        0      0        2 
  20  chr20_43381786     ZGre    A    G        0      0        2 
  20  chr20_43381786     ZHar    A    G      0.5      1        2 
  20  chr20_43381786   Sample    A    G        0      0        2 
  20  chr20_43386216     AAsi    A    G        0      0        2 
  20  chr20_43386216     AKia    A    G        0      0        2 
  20  chr20_43386216     AOna    A    G        0      0        2 
  20  chr20_43386216     ASom    A    G        0      0        2 
  20  chr20_43386216     HCab    A    G        0      0        2 
  20  chr20_43386216     HPrz    A    G        0      0        2 
  20  chr20_43386216     ZBoe    A    G        0      0        2 
  20  chr20_43386216     ZGre    A    G        1      2        2 
  20  chr20_43386216     ZHar    A    G        0      0        2 
  20  chr20_43386216   Sample    A    G        0      0        2 
  20  chr20_43397618     AAsi    T    C        0      0        2 
  20  chr20_43397618     AKia    T    C        0      0        2 
  20  chr20_43397618     AOna    T    C        0      0        2 
  20  chr20_43397618     ASom    T    C        0      0        2 
  20  chr20_43397618     HCab    T    C        1      2        2 
  20  chr20_43397618     HPrz    T    C        1      2        2 
  20  chr20_43397618     ZBoe    T    C        0      0        2 
  20  chr20_43397618     ZGre    T    C        0      0        2 
  20  chr20_43397618     ZHar    T    C        0      0        2 
  20  chr20_43397618   Sample    T    C        0      0        2 
  20  chr20_43400417     AAsi    C    T        0      0        2 
  20  chr20_43400417     AKia    C    T        0      0        2 
  20  chr20_43400417     AOna    C    T      0.5      1        2 
  20  chr20_43400417     ASom    C    T        0      0        2 
  20  chr20_43400417     HCab    C    T        0      0        2 
  20  chr20_43400417     HPrz    C    T        0      0        2 
  20  chr20_43400417     ZBoe    C    T        0      0        2 
  20  chr20_43400417     ZGre    C    T        0      0        2 
  20  chr20_43400417     ZHar    C    T        0      0        2 
  20  chr20_43400417   Sample    C    T        0      0        2 
  20  chr20_43401537     AAsi    C    T        0      0        2 
  20  chr20_43401537     AKia    C    T        0      0        2 
  20  chr20_43401537     AOna    C    T        0      0        2 
  20  chr20_43401537     ASom    C    T        0      0        2 
  20  chr20_43401537     HCab    C    T        0      0        2 
  20  chr20_43401537     HPrz    C    T        0      0        2 
  20  chr20_43401537     ZBoe    C    T        1      2        2 
  20  chr20_43401537     ZGre    C    T        0      0        2 
  20  chr20_43401537     ZHar    C    T        0      0        2 
  20  chr20_43401537   Sample    C    T        0      0        2 
  20  chr20_43406441     AAsi    A    G        0      0        2 
  20  chr20_43406441     AKia    A    G        0      0        2 
  20  chr20_43406441     AOna    A    G        0      0        2 
  20  chr20_43406441     ASom    A    G        0      0        2 
  20  chr20_43406441     HCab    A    G      0.5      1        2 
  20  chr20_43406441     HPrz    A    G        0      0        2 
  20  chr20_43406441     ZBoe    A    G        0      0        2 
  20  chr20_43406441     ZGre    A    G        0      0        2 
  20  chr20_43406441     ZHar    A    G        0      0        2 
  20  chr20_43406441   Sample    A    G        0      0        2 
  20  chr20_43407572     AAsi    A    G        0      0        2 
  20  chr20_43407572     AKia    A    G        0      0        2 
  20  chr20_43407572     AOna    A    G        0      0        2 
  20  chr20_43407572     ASom    A    G        0      0        2 
  20  chr20_43407572     HCab    A    G        1      2        2 
  20  chr20_43407572     HPrz    A    G        1      2        2 
  20  chr20_43407572     ZBoe    A    G        0      0        2 
  20  chr20_43407572     ZGre    A    G        0      0        2 
  20  chr20_43407572     ZHar    A    G        0      0        2 
  20  chr20_43407572   Sample    A    G        0      0        2 
  20  chr20_43409564     AAsi    G    C        0      0        2 
  20  chr20_43409564     AKia    G    C        0      0        2 
  20  chr20_43409564     AOna    G    C        0      0        2 
  20  chr20_43409564     ASom    G    C        0      0        2 
  20  chr20_43409564     HCab    G    C        1      2        2 
  20  chr20_43409564     HPrz    G    C        1      2        2 
  20  chr20_43409564     ZBoe    G    C        0      0        2 
  20  chr20_43409564     ZGre    G    C        0      0        2 
  20  chr20_43409564     ZHar    G    C        0      0        2 
  20  chr20_43409564   Sample    G    C        0      0        2 
  20  chr20_43416263     AAsi    C    T        0      0        2 
  20  chr20_43416263     AKia    C    T      0.5      1        2 
  20  chr20_43416263     AOna    C    T        0      0        2 
  20  chr20_43416263     ASom    C    T        0      0        2 
  20  chr20_43416263     HCab    C    T        0      0        2 
  20  chr20_43416263     HPrz    C    T        0      0        2 
  20  chr20_43416263     ZBoe    C    T        0      0        2 
  20  chr20_43416263     ZGre    C    T        0      0        2 
  20  chr20_43416263     ZHar    C    T        0      0        2 
  20  chr20_43416263   Sample    C    T        0      0        2 
  20  chr20_43422534     AAsi    C    T      0.5      1        2 
  20  chr20_43422534     AKia    C    T        0      0        2 
  20  chr20_43422534     AOna    C    T        0      0        2 
  20  chr20_43422534     ASom    C    T        0      0        2 
  20  chr20_43422534     HCab    C    T        0      0        2 
  20  chr20_43422534     HPrz    C    T        0      0        2 
  20  chr20_43422534     ZBoe    C    T        0      0        2 
  20  chr20_43422534     ZGre    C    T        0      0        2 
  20  chr20_43422534     ZHar    C    T        0      0        2 
  20  chr20_43422534   Sample    C    T        0      0        2 
  20  chr20_43428406     AAsi    A    C        0      0        2 
  20  chr20_43428406     AKia    A    C        0      0        2 
  20  chr20_43428406     AOna    A    C        0      0        2 
  20  chr20_43428406     ASom    A    C        0      0        2 
  20  chr20_43428406     HCab    A    C      0.5      1        2 
  20  chr20_43428406     HPrz    A    C        0      0        2 
  20  chr20_43428406     ZBoe    A    C        0      0        2 
  20  chr20_43428406     ZGre    A    C        0      0        2 
  20  chr20_43428406     ZHar    A    C        0      0        2 
  20  chr20_43428406   Sample    A    C        0      0        2 
  20  chr20_43429645     AAsi    A    G        0      0        2 
  20  chr20_43429645     AKia    A    G        0      0        2 
  20  chr20_43429645     AOna    A    G        0      0        2 
  20  chr20_43429645     ASom    A    G        0      0        2 
  20  chr20_43429645     HCab    A    G      0.5      1        2 
  20  chr20_43429645     HPrz    A    G        0      0        2 
  20  chr20_43429645     ZBoe    A    G        0      0        2 
  20  chr20_43429645     ZGre    A    G        0      0        2 
  20  chr20_43429645     ZHar    A    G        0      0        2 
  20  chr20_43429645   Sample    A    G        0      0        2 
  20  chr20_43432017     AAsi    C    G        0      0        2 
  20  chr20_43432017     AKia    C    G        1      2        2 
  20  chr20_43432017     AOna    C    G        1      2        2 
  20  chr20_43432017     ASom    C    G        0      0        2 
  20  chr20_43432017     HCab    C    G        0      0        2 
  20  chr20_43432017     HPrz    C    G        0      0        2 
  20  chr20_43432017     ZBoe    C    G        0      0        2 
  20  chr20_43432017     ZGre    C    G        0      0        2 
  20  chr20_43432017     ZHar    C    G        0      0        2 
  20  chr20_43432017   Sample    C    G        0      0        2 
  20  chr20_43433042     AAsi    T    A        0      0        2 
  20  chr20_43433042     AKia    T    A        0      0        2 
  20  chr20_43433042     AOna    T    A        0      0        2 
  20  chr20_43433042     ASom    T    A        0      0        2 
  20  chr20_43433042     HCab    T    A        0      0        2 
  20  chr20_43433042     HPrz    T    A        0      0        2 
  20  chr20_43433042     ZBoe    T    A        0      0        2 
  20  chr20_43433042     ZGre    T    A        1      2        2 
  20  chr20_43433042     ZHar    T    A        0      0        2 
  20  chr20_43433042   Sample    T    A        0      0        2 
  20  chr20_43439264     AAsi    T    C        0      0        2 
  20  chr20_43439264     AKia    T    C        0      0        2 
  20  chr20_43439264     AOna    T    C        0      0        2 
  20  chr20_43439264     ASom    T    C        0      0        2 
  20  chr20_43439264     HCab    T    C      0.5      1        2 
  20  chr20_43439264     HPrz    T    C        0      0        2 
  20  chr20_43439264     ZBoe    T    C        0      0        2 
  20  chr20_43439264     ZGre    T    C        0      0        2 
  20  chr20_43439264     ZHar    T    C        0      0        2 
  20  chr20_43439264   Sample    T    C        0      0        2 
  20  chr20_43446229     AAsi    A    G        0      0        2 
  20  chr20_43446229     AKia    A    G      0.5      1        2 
  20  chr20_43446229     AOna    A    G        0      0        2 
  20  chr20_43446229     ASom    A    G        0      0        2 
  20  chr20_43446229     HCab    A    G        0      0        2 
  20  chr20_43446229     HPrz    A    G        0      0        2 
  20  chr20_43446229     ZBoe    A    G        0      0        2 
  20  chr20_43446229     ZGre    A    G        0      0        2 
  20  chr20_43446229     ZHar    A    G        0      0        2 
  20  chr20_43446229   Sample    A    G        0      0        2 
  20  chr20_43448600     AAsi    G    C        0      0        2 
  20  chr20_43448600     AKia    G    C        0      0        2 
  20  chr20_43448600     AOna    G    C        0      0        2 
  20  chr20_43448600     ASom    G    C        0      0        2 
  20  chr20_43448600     HCab    G    C        1      2        2 
  20  chr20_43448600     HPrz    G    C        1      2        2 
  20  chr20_43448600     ZBoe    G    C        0      0        2 
  20  chr20_43448600     ZGre    G    C        0      0        2 
  20  chr20_43448600     ZHar    G    C        0      0        2 
  20  chr20_43448600   Sample    G    C        0      0        2 
  20  chr20_43451787     AAsi    T    C        0      0        2 
  20  chr20_43451787     AKia    T    C        0      0        2 
  20  chr20_43451787     AOna    T    C        1      2        2 
  20  chr20_43451787     ASom    T    C        0      0        2 
  20  chr20_43451787     HCab    T    C        0      0        2 
  20  chr20_43451787     HPrz    T    C        0      0        2 
  20  chr20_43451787     ZBoe    T    C        0      0        2 
  20  chr20_43451787     ZGre    T    C        0      0        2 
  20  chr20_43451787     ZHar    T    C        0      0        2 
  20  chr20_43451787   Sample    T    C        0      0        2 
  20  chr20_43457174     AAsi    T    C        0      0        2 
  20  chr20_43457174     AKia    T    C        0      0        2 
  20  chr20_43457174     AOna    T    C        0      0        2 
  20  chr20_43457174     ASom    T    C        0      0        2 
  20  chr20_43457174     HCab    T    C        1      2        2 
  20  chr20_43457174     HPrz    T    C        1      2        2 
  20  chr20_43457174     ZBoe    T    C        0      0        2 
  20  chr20_43457174     ZGre    T    C        0      0        2 
  20  chr20_43457174     ZHar    T    C        0      0        2 
  20  chr20_43457174   Sample    T    C        0      0        2 
  20  chr20_43462236     AAsi    A    G        0      0        2 
  20  chr20_43462236     AKia    A    G        1      2        2 
  20  chr20_43462236     AOna    A    G        1      2        2 
  20  chr20_43462236     ASom    A    G        0      0        2 
  20  chr20_43462236     HCab    A    G        0      0        2 
  20  chr20_43462236     HPrz    A    G      0.5      1        2 
  20  chr20_43462236     ZBoe    A    G        0      0        2 
  20  chr20_43462236     ZGre    A    G        0      0        2 
  20  chr20_43462236     ZHar    A    G        0      0        2 
  20  chr20_43462236   Sample    A    G        0      0        2 
  20  chr20_43462278     AAsi    G    T        0      0        2 
  20  chr20_43462278     AKia    G    T        0      0        2 
  20  chr20_43462278     AOna    G    T        0      0        2 
  20  chr20_43462278     ASom    G    T        0      0        2 
  20  chr20_43462278     HCab    G    T        0      0        2 
  20  chr20_43462278     HPrz    G    T        0      0        2 
  20  chr20_43462278     ZBoe    G    T      0.5      1        2 
  20  chr20_43462278     ZGre    G    T        0      0        2 
  20  chr20_43462278     ZHar    G    T        0      0        2 
  20  chr20_43462278   Sample    G    T        0      0        2 
  20  chr20_43463050     AAsi    A    C        0      0        2 
  20  chr20_43463050     AKia    A    C        0      0        2 
  20  chr20_43463050     AOna    A    C        0      0        2 
  20  chr20_43463050     ASom    A    C        0      0        2 
  20  chr20_43463050     HCab    A    C        0      0        2 
  20  chr20_43463050     HPrz    A    C      0.5      1        2 
  20  chr20_43463050     ZBoe    A    C        0      0        2 
  20  chr20_43463050     ZGre    A    C        0      0        2 
  20  chr20_43463050     ZHar    A    C        0      0        2 
  20  chr20_43463050   Sample    A    C        0      0        2 
  20  chr20_43475484     AAsi    A    G        0      0        2 
  20  chr20_43475484     AKia    A    G        1      2        2 
  20  chr20_43475484     AOna    A    G        1      2        2 
  20  chr20_43475484     ASom    A    G        0      0        2 
  20  chr20_43475484     HCab    A    G        0      0        2 
  20  chr20_43475484     HPrz    A    G        0      0        2 
  20  chr20_43475484     ZBoe    A    G        0      0        2 
  20  chr20_43475484     ZGre    A    G        0      0        2 
  20  chr20_43475484     ZHar    A    G        0      0        2 
  20  chr20_43475484   Sample    A    G        0      0        2 
  20  chr20_43477290     AAsi    G    A        0      0        2 
  20  chr20_43477290     AKia    G    A        0      0        2 
  20  chr20_43477290     AOna    G    A        0      0        2 
  20  chr20_43477290     ASom    G    A        0      0        2 
  20  chr20_43477290     HCab    G    A        0      0        2 
  20  chr20_43477290     HPrz    G    A        0      0        2 
  20  chr20_43477290     ZBoe    G    A      0.5      1        2 
  20  chr20_43477290     ZGre    G    A        0      0        2 
  20  chr20_43477290     ZHar    G    A        0      0        2 
  20  chr20_43477290   Sample    G    A        0      0        2 
  20  chr20_43478657     AAsi    G    A        0      0        2 
  20  chr20_43478657     AKia    G    A        0      0        2 
  20  chr20_43478657     AOna    G    A        0      0        2 
  20  chr20_43478657     ASom    G    A        0      0        2 
  20  chr20_43478657     HCab    G    A      0.5      1        2 
  20  chr20_43478657     HPrz    G    A        0      0        2 
  20  chr20_43478657     ZBoe    G    A        0      0        2 
  20  chr20_43478657     ZGre    G    A        0      0        2 
  20  chr20_43478657     ZHar    G    A        0      0        2 
  20  chr20_43478657   Sample    G    A        0      0        2 
  20  chr20_43479666     AAsi    T    C        0      0        2 
  20  chr20_43479666     AKia    T    C      0.5      1        2 
  20  chr20_43479666     AOna    T    C        0      0        2 
  20  chr20_43479666     ASom    T    C        0      0        2 
  20  chr20_43479666     HCab    T    C        0      0        2 
  20  chr20_43479666     HPrz    T    C        0      0        2 
  20  chr20_43479666     ZBoe    T    C        0      0        2 
  20  chr20_43479666     ZGre    T    C        0      0        2 
  20  chr20_43479666     ZHar    T    C        0      0        2 
  20  chr20_43479666   Sample    T    C        0      0        2 
  20  chr20_43490956     AAsi    C    T        0      0        2 
  20  chr20_43490956     AKia    C    T        0      0        2 
  20  chr20_43490956     AOna    C    T        0      0        2 
  20  chr20_43490956     ASom    C    T        0      0        2 
  20  chr20_43490956     HCab    C    T        0      0        2 
  20  chr20_43490956     HPrz    C    T        0      0        2 
  20  chr20_43490956     ZBoe    C    T        0      0        2 
  20  chr20_43490956     ZGre    C    T      0.5      1        2 
  20  chr20_43490956     ZHar    C    T        0      0        2 
  20  chr20_43490956   Sample    C    T        0      0        2 
  20  chr20_43499478     AAsi    T    G        0      0        2 
  20  chr20_43499478     AKia    T    G        0      0        2 
  20  chr20_43499478     AOna    T    G        0      0        2 
  20  chr20_43499478     ASom    T    G        0      0        2 
  20  chr20_43499478     HCab    T    G      0.5      1        2 
  20  chr20_43499478     HPrz    T    G        0      0        2 
  20  chr20_43499478     ZBoe    T    G        0      0        2 
  20  chr20_43499478     ZGre    T    G        0      0        2 
  20  chr20_43499478     ZHar    T    G        0      0        2 
  20  chr20_43499478   Sample    T    G        0      0        2 
  20  chr20_43507024     AAsi    C    G        0      0        2 
  20  chr20_43507024     AKia    C    G        0      0        2 
  20  chr20_43507024     AOna    C    G        0      0        2 
  20  chr20_43507024     ASom    C    G        0      0        2 
  20  chr20_43507024     HCab    C    G        0      0        2 
  20  chr20_43507024     HPrz    C    G        0      0        2 
  20  chr20_43507024     ZBoe    C    G        0      0        2 
  20  chr20_43507024     ZGre    C    G        0      0        2 
  20  chr20_43507024     ZHar    C    G      0.5      1        2 
  20  chr20_43507024   Sample    C    G        0      0        2 
  20  chr20_43510146     AAsi    C    G        0      0        2 
  20  chr20_43510146     AKia    C    G        0      0        2 
  20  chr20_43510146     AOna    C    G        0      0        2 
  20  chr20_43510146     ASom    C    G        1      2        2 
  20  chr20_43510146     HCab    C    G        0      0        2 
  20  chr20_43510146     HPrz    C    G        0      0        2 
  20  chr20_43510146     ZBoe    C    G        0      0        2 
  20  chr20_43510146     ZGre    C    G        0      0        2 
  20  chr20_43510146     ZHar    C    G        0      0        2 
  20  chr20_43510146   Sample    C    G        0      0        2 
  20  chr20_43511349     AAsi    C    T        0      0        2 
  20  chr20_43511349     AKia    C    T        0      0        2 
  20  chr20_43511349     AOna    C    T        0      0        2 
  20  chr20_43511349     ASom    C    T        0      0        2 
  20  chr20_43511349     HCab    C    T        0      0        2 
  20  chr20_43511349     HPrz    C    T        0      0        2 
  20  chr20_43511349     ZBoe    C    T        0      0        2 
  20  chr20_43511349     ZGre    C    T        0      0        2 
  20  chr20_43511349     ZHar    C    T      0.5      1        2 
  20  chr20_43511349   Sample    C    T        0      0        2 
  20  chr20_43513413     AAsi    T    C        0      0        2 
  20  chr20_43513413     AKia    T    C        0      0        2 
  20  chr20_43513413     AOna    T    C        0      0        2 
  20  chr20_43513413     ASom    T    C        0      0        2 
  20  chr20_43513413     HCab    T    C        1      2        2 
  20  chr20_43513413     HPrz    T    C        1      2        2 
  20  chr20_43513413     ZBoe    T    C        0      0        2 
  20  chr20_43513413     ZGre    T    C        0      0        2 
  20  chr20_43513413     ZHar    T    C        0      0        2 
  20  chr20_43513413   Sample    T    C        0      0        2 
  20  chr20_43516854     AAsi    T    C        0      0        2 
  20  chr20_43516854     AKia    T    C        1      2        2 
  20  chr20_43516854     AOna    T    C        1      2        2 
  20  chr20_43516854     ASom    T    C        0      0        2 
  20  chr20_43516854     HCab    T    C        0      0        2 
  20  chr20_43516854     HPrz    T    C        0      0        2 
  20  chr20_43516854     ZBoe    T    C        0      0        2 
  20  chr20_43516854     ZGre    T    C        0      0        2 
  20  chr20_43516854     ZHar    T    C        0      0        2 
  20  chr20_43516854   Sample    T    C        0      0        2 
  20  chr20_43517965     AAsi    A    G        0      0        2 
  20  chr20_43517965     AKia    A    G        0      0        2 
  20  chr20_43517965     AOna    A    G        0      0        2 
  20  chr20_43517965     ASom    A    G        0      0        2 
  20  chr20_43517965     HCab    A    G        1      2        2 
  20  chr20_43517965     HPrz    A    G        1      2        2 
  20  chr20_43517965     ZBoe    A    G        0      0        2 
  20  chr20_43517965     ZGre    A    G        0      0        2 
  20  chr20_43517965     ZHar    A    G        0      0        2 
  20  chr20_43517965   Sample    A    G        0      0        2 
  20  chr20_43520389     AAsi    A    G        0      0        2 
  20  chr20_43520389     AKia    A    G        0      0        2 
  20  chr20_43520389     AOna    A    G        0      0        2 
  20  chr20_43520389     ASom    A    G        0      0        2 
  20  chr20_43520389     HCab    A    G        0      0        2 
  20  chr20_43520389     HPrz    A    G        0      0        2 
  20  chr20_43520389     ZBoe    A    G        0      0        2 
  20  chr20_43520389     ZGre    A    G        0      0        2 
  20  chr20_43520389     ZHar    A    G        1      2        2 
  20  chr20_43520389   Sample    A    G        0      0        2 
  20  chr20_43528924     AAsi    T    A        0      0        2 
  20  chr20_43528924     AKia    T    A        0      0        2 
  20  chr20_43528924     AOna    T    A        0      0        2 
  20  chr20_43528924     ASom    T    A        0      0        2 
  20  chr20_43528924     HCab    T    A        0      0        2 
  20  chr20_43528924     HPrz    T    A        0      0        2 
  20  chr20_43528924     ZBoe    T    A      0.5      1        2 
  20  chr20_43528924     ZGre    T    A        0      0        2 
  20  chr20_43528924     ZHar    T    A        0      0        2 
  20  chr20_43528924   Sample    T    A        0      0        2 
  20  chr20_43531270     AAsi    A    G        0      0        2 
  20  chr20_43531270     AKia    A    G        0      0        2 
  20  chr20_43531270     AOna    A    G        0      0        2 
  20  chr20_43531270     ASom    A    G        0      0        2 
  20  chr20_43531270     HCab    A    G      0.5      1        2 
  20  chr20_43531270     HPrz    A    G      0.5      1        2 
  20  chr20_43531270     ZBoe    A    G        0      0        2 
  20  chr20_43531270     ZGre    A    G        0      0        2 
  20  chr20_43531270     ZHar    A    G        0      0        2 
  20  chr20_43531270   Sample    A    G        0      0        2 
  20  chr20_43533285     AAsi    G    C        0      0        2 
  20  chr20_43533285     AKia    G    C        0      0        2 
  20  chr20_43533285     AOna    G    C        0      0        2 
  20  chr20_43533285     ASom    G    C        0      0        2 
  20  chr20_43533285     HCab    G    C        0      0        2 
  20  chr20_43533285     HPrz    G    C        0      0        2 
  20  chr20_43533285     ZBoe    G    C        0      0        2 
  20  chr20_43533285     ZGre    G    C      0.5      1        2 
  20  chr20_43533285     ZHar    G    C        0      0        2 
  20  chr20_43533285   Sample    G    C        0      0        2 
  20  chr20_43534780     AAsi    C    A        0      0        2 
  20  chr20_43534780     AKia    C    A      0.5      1        2 
  20  chr20_43534780     AOna    C    A        1      2        2 
  20  chr20_43534780     ASom    C    A        0      0        2 
  20  chr20_43534780     HCab    C    A        0      0        2 
  20  chr20_43534780     HPrz    C    A        0      0        2 
  20  chr20_43534780     ZBoe    C    A        0      0        2 
  20  chr20_43534780     ZGre    C    A        0      0        2 
  20  chr20_43534780     ZHar    C    A        0      0        2 
  20  chr20_43534780   Sample    C    A        0      0        2 
  20  chr20_43538542     AAsi    C    T        0      0        2 
  20  chr20_43538542     AKia    C    T        1      2        2 
  20  chr20_43538542     AOna    C    T      0.5      1        2 
  20  chr20_43538542     ASom    C    T        0      0        2 
  20  chr20_43538542     HCab    C    T        0      0        2 
  20  chr20_43538542     HPrz    C    T        0      0        2 
  20  chr20_43538542     ZBoe    C    T        0      0        2 
  20  chr20_43538542     ZGre    C    T        0      0        2 
  20  chr20_43538542     ZHar    C    T        0      0        2 
  20  chr20_43538542   Sample    C    T        0      0        2 
  20  chr20_43541512     AAsi    C    A        0      0        2 
  20  chr20_43541512     AKia    C    A        0      0        2 
  20  chr20_43541512     AOna    C    A        0      0        2 
  20  chr20_43541512     ASom    C    A        0      0        2 
  20  chr20_43541512     HCab    C    A        0      0        2 
  20  chr20_43541512     HPrz    C    A        0      0        2 
  20  chr20_43541512     ZBoe    C    A      0.5      1        2 
  20  chr20_43541512     ZGre    C    A        0      0        2 
  20  chr20_43541512     ZHar    C    A        0      0        2 
  20  chr20_43541512   Sample    C    A        0      0        2 
  20  chr20_43544532     AAsi    T    C        0      0        2 
  20  chr20_43544532     AKia    T    C        0      0        2 
  20  chr20_43544532     AOna    T    C      0.5      1        2 
  20  chr20_43544532     ASom    T    C        0      0        2 
  20  chr20_43544532     HCab    T    C        0      0        2 
  20  chr20_43544532     HPrz    T    C        0      0        2 
  20  chr20_43544532     ZBoe    T    C        0      0        2 
  20  chr20_43544532     ZGre    T    C        0      0        2 
  20  chr20_43544532     ZHar    T    C        0      0        2 
  20  chr20_43544532   Sample    T    C        0      0        2 
  20  chr20_43553698     AAsi    A    G        0      0        2 
  20  chr20_43553698     AKia    A    G        0      0        2 
  20  chr20_43553698     AOna    A    G        0      0        2 
  20  chr20_43553698     ASom    A    G        0      0        2 
  20  chr20_43553698     HCab    A    G        0      0        2 
  20  chr20_43553698     HPrz    A    G        0      0        2 
  20  chr20_43553698     ZBoe    A    G        0      0        2 
  20  chr20_43553698     ZGre    A    G        1      2        2 
  20  chr20_43553698     ZHar    A    G        0      0        2 
  20  chr20_43553698   Sample    A    G        0      0        2 
  20  chr20_43556689     AAsi    G    A        0      0        2 
  20  chr20_43556689     AKia    G    A        0      0        2 
  20  chr20_43556689     AOna    G    A        0      0        2 
  20  chr20_43556689     ASom    G    A        0      0        2 
  20  chr20_43556689     HCab    G    A        0      0        2 
  20  chr20_43556689     HPrz    G    A        0      0        2 
  20  chr20_43556689     ZBoe    G    A        0      0        2 
  20  chr20_43556689     ZGre    G    A      0.5      1        2 
  20  chr20_43556689     ZHar    G    A        0      0        2 
  20  chr20_43556689   Sample    G    A        0      0        2 
  20  chr20_43557369     AAsi    T    A        0      0        2 
  20  chr20_43557369     AKia    T    A        0      0        2 
  20  chr20_43557369     AOna    T    A        0      0        2 
  20  chr20_43557369     ASom    T    A        0      0        2 
  20  chr20_43557369     HCab    T    A        1      2        2 
  20  chr20_43557369     HPrz    T    A        1      2        2 
  20  chr20_43557369     ZBoe    T    A        0      0        2 
  20  chr20_43557369     ZGre    T    A        0      0        2 
  20  chr20_43557369     ZHar    T    A        0      0        2 
  20  chr20_43557369   Sample    T    A        0      0        2 
  20  chr20_43563340     AAsi    C    A        0      0        2 
  20  chr20_43563340     AKia    C    A        1      2        2 
  20  chr20_43563340     AOna    C    A        1      2        2 
  20  chr20_43563340     ASom    C    A        0      0        2 
  20  chr20_43563340     HCab    C    A        0      0        2 
  20  chr20_43563340     HPrz    C    A        0      0        2 
  20  chr20_43563340     ZBoe    C    A        0      0        2 
  20  chr20_43563340     ZGre    C    A        0      0        2 
  20  chr20_43563340     ZHar    C    A        0      0        2 
  20  chr20_43563340   Sample    C    A        0      0        2 
  20  chr20_43570889     AAsi    T    C        0      0        2 
  20  chr20_43570889     AKia    T    C        0      0        2 
  20  chr20_43570889     AOna    T    C        0      0        2 
  20  chr20_43570889     ASom    T    C        0      0        2 
  20  chr20_43570889     HCab    T    C        0      0        2 
  20  chr20_43570889     HPrz    T    C        0      0        2 
  20  chr20_43570889     ZBoe    T    C        0      0        2 
  20  chr20_43570889     ZGre    T    C        0      0        2 
  20  chr20_43570889     ZHar    T    C        1      2        2 
  20  chr20_43570889   Sample    T    C        0      0        2 
  20  chr20_43574350     AAsi    C    G        0      0        2 
  20  chr20_43574350     AKia    C    G        0      0        2 
  20  chr20_43574350     AOna    C    G        0      0        2 
  20  chr20_43574350     ASom    C    G        0      0        2 
  20  chr20_43574350     HCab    C    G        1      2        2 
  20  chr20_43574350     HPrz    C    G        1      2        2 
  20  chr20_43574350     ZBoe    C    G        0      0        2 
  20  chr20_43574350     ZGre    C    G        0      0        2 
  20  chr20_43574350     ZHar    C    G        0      0        2 
  20  chr20_43574350   Sample    C    G        0      0        2 
  20  chr20_43576115     AAsi    T    G        0      0        2 
  20  chr20_43576115     AKia    T    G        0      0        2 
  20  chr20_43576115     AOna    T    G        0      0        2 
  20  chr20_43576115     ASom    T    G        0      0        2 
  20  chr20_43576115     HCab    T    G        0      0        2 
  20  chr20_43576115     HPrz    T    G        0      0        2 
  20  chr20_43576115     ZBoe    T    G        0      0        2 
  20  chr20_43576115     ZGre    T    G        1      2        2 
  20  chr20_43576115     ZHar    T    G        0      0        2 
  20  chr20_43576115   Sample    T    G        0      0        2 
  20  chr20_43576329     AAsi    C    A        0      0        2 
  20  chr20_43576329     AKia    C    A        0      0        2 
  20  chr20_43576329     AOna    C    A        0      0        2 
  20  chr20_43576329     ASom    C    A        0      0        2 
  20  chr20_43576329     HCab    C    A        0      0        2 
  20  chr20_43576329     HPrz    C    A        0      0        2 
  20  chr20_43576329     ZBoe    C    A      0.5      1        2 
  20  chr20_43576329     ZGre    C    A        0      0        2 
  20  chr20_43576329     ZHar    C    A        0      0        2 
  20  chr20_43576329   Sample    C    A        0      0        2 
  20  chr20_43576797     AAsi    C    T        0      0        2 
  20  chr20_43576797     AKia    C    T        0      0        2 
  20  chr20_43576797     AOna    C    T        0      0        2 
  20  chr20_43576797     ASom    C    T        0      0        2 
  20  chr20_43576797     HCab    C    T        1      2        2 
  20  chr20_43576797     HPrz    C    T        1      2        2 
  20  chr20_43576797     ZBoe    C    T        0      0        2 
  20  chr20_43576797     ZGre    C    T        0      0        2 
  20  chr20_43576797     ZHar    C    T        0      0        2 
  20  chr20_43576797   Sample    C    T        0      0        2 
  20  chr20_43579667     AAsi    A    G        0      0        2 
  20  chr20_43579667     AKia    A    G        0      0        2 
  20  chr20_43579667     AOna    A    G        0      0        2 
  20  chr20_43579667     ASom    A    G        0      0        2 
  20  chr20_43579667     HCab    A    G      0.5      1        2 
  20  chr20_43579667     HPrz    A    G        0      0        2 
  20  chr20_43579667     ZBoe    A    G        0      0        2 
  20  chr20_43579667     ZGre    A    G        0      0        2 
  20  chr20_43579667     ZHar    A    G        0      0        2 
  20  chr20_43579667   Sample    A    G        0      0        2 
  20  chr20_43581838     AAsi    G    A        0      0        2 
  20  chr20_43581838     AKia    G    A        0      0        2 
  20  chr20_43581838     AOna    G    A        0      0        2 
  20  chr20_43581838     ASom    G    A        0      0        2 
  20  chr20_43581838     HCab    G    A        0      0        2 
  20  chr20_43581838     HPrz    G    A        0      0        2 
  20  chr20_43581838     ZBoe    G    A      0.5      1        2 
  20  chr20_43581838     ZGre    G    A        0      0        2 
  20  chr20_43581838     ZHar    G    A        0      0        2 
  20  chr20_43581838   Sample    G    A        0      0        2 
  20  chr20_43583061     AAsi    C    T        0      0        2 
  20  chr20_43583061     AKia    C    T        1      2        2 
  20  chr20_43583061     AOna    C    T        1      2        2 
  20  chr20_43583061     ASom    C    T        0      0        2 
  20  chr20_43583061     HCab    C    T        0      0        2 
  20  chr20_43583061     HPrz    C    T        0      0        2 
  20  chr20_43583061     ZBoe    C    T        0      0        2 
  20  chr20_43583061     ZGre    C    T        0      0        2 
  20  chr20_43583061     ZHar    C    T        0      0        2 
  20  chr20_43583061   Sample    C    T        0      0        2 
  20  chr20_43589200     AAsi    T    G        0      0        2 
  20  chr20_43589200     AKia    T    G        0      0        2 
  20  chr20_43589200     AOna    T    G        0      0        2 
  20  chr20_43589200     ASom    T    G        0      0        2 
  20  chr20_43589200     HCab    T    G        1      2        2 
  20  chr20_43589200     HPrz    T    G        1      2        2 
  20  chr20_43589200     ZBoe    T    G        0      0        2 
  20  chr20_43589200     ZGre    T    G        0      0        2 
  20  chr20_43589200     ZHar    T    G        0      0        2 
  20  chr20_43589200   Sample    T    G        0      0        2 
  20  chr20_43592462     AAsi    G    T        0      0        2 
  20  chr20_43592462     AKia    G    T        0      0        2 
  20  chr20_43592462     AOna    G    T        0      0        2 
  20  chr20_43592462     ASom    G    T        0      0        2 
  20  chr20_43592462     HCab    G    T        0      0        2 
  20  chr20_43592462     HPrz    G    T        0      0        2 
  20  chr20_43592462     ZBoe    G    T        1      2        2 
  20  chr20_43592462     ZGre    G    T        0      0        2 
  20  chr20_43592462     ZHar    G    T        0      0        2 
  20  chr20_43592462   Sample    G    T        0      0        2 
  20  chr20_43628135     AAsi    C    A        0      0        2 
  20  chr20_43628135     AKia    C    A        0      0        2 
  20  chr20_43628135     AOna    C    A        0      0        2 
  20  chr20_43628135     ASom    C    A        0      0        2 
  20  chr20_43628135     HCab    C    A        0      0        2 
  20  chr20_43628135     HPrz    C    A        0      0        2 
  20  chr20_43628135     ZBoe    C    A        1      2        2 
  20  chr20_43628135     ZGre    C    A      0.5      1        2 
  20  chr20_43628135     ZHar    C    A        0      0        2 
  20  chr20_43628135   Sample    C    A        0      0        2 
  20  chr20_43643219     AAsi    T    C        0      0        2 
  20  chr20_43643219     AKia    T    C        0      0        2 
  20  chr20_43643219     AOna    T    C        0      0        2 
  20  chr20_43643219     ASom    T    C        0      0        2 
  20  chr20_43643219     HCab    T    C        1      2        2 
  20  chr20_43643219     HPrz    T    C        1      2        2 
  20  chr20_43643219     ZBoe    T    C        0      0        2 
  20  chr20_43643219     ZGre    T    C        0      0        2 
  20  chr20_43643219     ZHar    T    C        0      0        2 
  20  chr20_43643219   Sample    T    C        0      0        2 
  20  chr20_43645511     AAsi    C    G        1      2        2 
  20  chr20_43645511     AKia    C    G        1      2        2 
  20  chr20_43645511     AOna    C    G        1      2        2 
  20  chr20_43645511     ASom    C    G        1      2        2 
  20  chr20_43645511     HCab    C    G        0      0        2 
  20  chr20_43645511     HPrz    C    G        0      0        2 
  20  chr20_43645511     ZBoe    C    G        0      0        2 
  20  chr20_43645511     ZGre    C    G        0      0        2 
  20  chr20_43645511     ZHar    C    G        0      0        2 
  20  chr20_43645511   Sample    C    G        1      2        2 
  20  chr20_43648258     AAsi    C    T        0      0        2 
  20  chr20_43648258     AKia    C    T        1      2        2 
  20  chr20_43648258     AOna    C    T        1      2        2 
  20  chr20_43648258     ASom    C    T        0      0        2 
  20  chr20_43648258     HCab    C    T        0      0        2 
  20  chr20_43648258     HPrz    C    T        0      0        2 
  20  chr20_43648258     ZBoe    C    T        0      0        2 
  20  chr20_43648258     ZGre    C    T        0      0        2 
  20  chr20_43648258     ZHar    C    T        0      0        2 
  20  chr20_43648258   Sample    C    T        0      0        2 
  20  chr20_43650249     AAsi    G    A        0      0        2 
  20  chr20_43650249     AKia    G    A        0      0        2 
  20  chr20_43650249     AOna    G    A        0      0        2 
  20  chr20_43650249     ASom    G    A        0      0        2 
  20  chr20_43650249     HCab    G    A        0      0        2 
  20  chr20_43650249     HPrz    G    A        0      0        2 
  20  chr20_43650249     ZBoe    G    A        0      0        2 
  20  chr20_43650249     ZGre    G    A        0      0        2 
  20  chr20_43650249     ZHar    G    A        1      2        2 
  20  chr20_43650249   Sample    G    A        0      0        2 
  20  chr20_43651799     AAsi    C    T        0      0        2 
  20  chr20_43651799     AKia    C    T        0      0        2 
  20  chr20_43651799     AOna    C    T        0      0        2 
  20  chr20_43651799     ASom    C    T        0      0        2 
  20  chr20_43651799     HCab    C    T        1      2        2 
  20  chr20_43651799     HPrz    C    T        1      2        2 
  20  chr20_43651799     ZBoe    C    T        0      0        2 
  20  chr20_43651799     ZGre    C    T        0      0        2 
  20  chr20_43651799     ZHar    C    T        0      0        2 
  20  chr20_43651799   Sample    C    T        0      0        2 
  20  chr20_43653667     AAsi    C    T        0      0        2 
  20  chr20_43653667     AKia    C    T        0      0        2 
  20  chr20_43653667     AOna    C    T        0      0        2 
  20  chr20_43653667     ASom    C    T        0      0        2 
  20  chr20_43653667     HCab    C    T        1      2        2 
  20  chr20_43653667     HPrz    C    T        1      2        2 
  20  chr20_43653667     ZBoe    C    T        0      0        2 
  20  chr20_43653667     ZGre    C    T        0      0        2 
  20  chr20_43653667     ZHar    C    T        0      0        2 
  20  chr20_43653667   Sample    C    T        0      0        2 
  20  chr20_43654134     AAsi    G    C        0      0        2 
  20  chr20_43654134     AKia    G    C        0      0        2 
  20  chr20_43654134     AOna    G    C        0      0        2 
  20  chr20_43654134     ASom    G    C        0      0        2 
  20  chr20_43654134     HCab    G    C      0.5      1        2 
  20  chr20_43654134     HPrz    G    C        0      0        2 
  20  chr20_43654134     ZBoe    G    C        0      0        2 
  20  chr20_43654134     ZGre    G    C        0      0        2 
  20  chr20_43654134     ZHar    G    C        0      0        2 
  20  chr20_43654134   Sample    G    C        0      0        2 
  20  chr20_43654819     AAsi    C    T        0      0        2 
  20  chr20_43654819     AKia    C    T        0      0        2 
  20  chr20_43654819     AOna    C    T        1      2        2 
  20  chr20_43654819     ASom    C    T        0      0        2 
  20  chr20_43654819     HCab    C    T        0      0        2 
  20  chr20_43654819     HPrz    C    T        0      0        2 
  20  chr20_43654819     ZBoe    C    T        0      0        2 
  20  chr20_43654819     ZGre    C    T        0      0        2 
  20  chr20_43654819     ZHar    C    T        0      0        2 
  20  chr20_43654819   Sample    C    T        0      0        2 
  20  chr20_43661080     AAsi    G    A        0      0        2 
  20  chr20_43661080     AKia    G    A        0      0        2 
  20  chr20_43661080     AOna    G    A        0      0        2 
  20  chr20_43661080     ASom    G    A        0      0        2 
  20  chr20_43661080     HCab    G    A        1      2        2 
  20  chr20_43661080     HPrz    G    A        1      2        2 
  20  chr20_43661080     ZBoe    G    A        0      0        2 
  20  chr20_43661080     ZGre    G    A        0      0        2 
  20  chr20_43661080     ZHar    G    A        0      0        2 
  20  chr20_43661080   Sample    G    A        0      0        2 
  20  chr20_43669488     AAsi    T    C        0      0        2 
  20  chr20_43669488     AKia    T    C        0      0        2 
  20  chr20_43669488     AOna    T    C        0      0        2 
  20  chr20_43669488     ASom    T    C        0      0        2 
  20  chr20_43669488     HCab    T    C        0      0        2 
  20  chr20_43669488     HPrz    T    C        0      0        2 
  20  chr20_43669488     ZBoe    T    C      0.5      1        2 
  20  chr20_43669488     ZGre    T    C        0      0        2 
  20  chr20_43669488     ZHar    T    C        0      0        2 
  20  chr20_43669488   Sample    T    C        0      0        2 
  20  chr20_43679387     AAsi    G    A        0      0        2 
  20  chr20_43679387     AKia    G    A        0      0        2 
  20  chr20_43679387     AOna    G    A        0      0        2 
  20  chr20_43679387     ASom    G    A        0      0        2 
  20  chr20_43679387     HCab    G    A        1      2        2 
  20  chr20_43679387     HPrz    G    A        1      2        2 
  20  chr20_43679387     ZBoe    G    A        0      0        2 
  20  chr20_43679387     ZGre    G    A        0      0        2 
  20  chr20_43679387     ZHar    G    A        0      0        2 
  20  chr20_43679387   Sample    G    A        0      0        2 
  20  chr20_43684137     AAsi    A    G        0      0        2 
  20  chr20_43684137     AKia    A    G        1      2        2 
  20  chr20_43684137     AOna    A    G        1      2        2 
  20  chr20_43684137     ASom    A    G        0      0        2 
  20  chr20_43684137     HCab    A    G        0      0        2 
  20  chr20_43684137     HPrz    A    G        0      0        2 
  20  chr20_43684137     ZBoe    A    G        0      0        2 
  20  chr20_43684137     ZGre    A    G        0      0        2 
  20  chr20_43684137     ZHar    A    G        0      0        2 
  20  chr20_43684137   Sample    A    G        0      0        2 
  20  chr20_43686517     AAsi    C    T        0      0        2 
  20  chr20_43686517     AKia    C    T        0      0        2 
  20  chr20_43686517     AOna    C    T        0      0        2 
  20  chr20_43686517     ASom    C    T        0      0        2 
  20  chr20_43686517     HCab    C    T        1      2        2 
  20  chr20_43686517     HPrz    C    T        1      2        2 
  20  chr20_43686517     ZBoe    C    T        0      0        2 
  20  chr20_43686517     ZGre    C    T        0      0        2 
  20  chr20_43686517     ZHar    C    T        0      0        2 
  20  chr20_43686517   Sample    C    T        0      0        2 
  20  chr20_43696090     AAsi    G    A        0      0        2 
  20  chr20_43696090     AKia    G    A        0      0        2 
  20  chr20_43696090     AOna    G    A        0      0        2 
  20  chr20_43696090     ASom    G    A        0      0        2 
  20  chr20_43696090     HCab    G    A        0      0        2 
  20  chr20_43696090     HPrz    G    A        0      0        2 
  20  chr20_43696090     ZBoe    G    A        0      0        2 
  20  chr20_43696090     ZGre    G    A      0.5      1        2 
  20  chr20_43696090     ZHar    G    A        0      0        2 
  20  chr20_43696090   Sample    G    A        0      0        2 
  20  chr20_43700813     AAsi    C    T        0      0        2 
  20  chr20_43700813     AKia    C    T        0      0        2 
  20  chr20_43700813     AOna    C    T        0      0        2 
  20  chr20_43700813     ASom    C    T        0      0        2 
  20  chr20_43700813     HCab    C    T      0.5      1        2 
  20  chr20_43700813     HPrz    C    T      0.5      1        2 
  20  chr20_43700813     ZBoe    C    T        0      0        2 
  20  chr20_43700813     ZGre    C    T        0      0        2 
  20  chr20_43700813     ZHar    C    T        0      0        2 
  20  chr20_43700813   Sample    C    T        0      0        2 
  20  chr20_43708685     AAsi    C    G        1      2        2 
  20  chr20_43708685     AKia    C    G        0      0        2 
  20  chr20_43708685     AOna    C    G        0      0        2 
  20  chr20_43708685     ASom    C    G        1      2        2 
  20  chr20_43708685     HCab    C    G        0      0        2 
  20  chr20_43708685     HPrz    C    G        0      0        2 
  20  chr20_43708685     ZBoe    C    G        0      0        2 
  20  chr20_43708685     ZGre    C    G        0      0        2 
  20  chr20_43708685     ZHar    C    G        0      0        2 
  20  chr20_43708685   Sample    C    G        1      2        2 
  20  chr20_43712487     AAsi    T    C        0      0        2 
  20  chr20_43712487     AKia    T    C        0      0        2 
  20  chr20_43712487     AOna    T    C        0      0        2 
  20  chr20_43712487     ASom    T    C        0      0        2 
  20  chr20_43712487     HCab    T    C        0      0        2 
  20  chr20_43712487     HPrz    T    C        0      0        2 
  20  chr20_43712487     ZBoe    T    C        1      2        2 
  20  chr20_43712487     ZGre    T    C        0      0        2 
  20  chr20_43712487     ZHar    T    C        0      0        2 
  20  chr20_43712487   Sample    T    C        0      0        2 
  20  chr20_43714977     AAsi    A    G        0      0        2 
  20  chr20_43714977     AKia    A    G        0      0        2 
  20  chr20_43714977     AOna    A    G        0      0        2 
  20  chr20_43714977     ASom    A    G        0      0        2 
  20  chr20_43714977     HCab    A    G        0      0        2 
  20  chr20_43714977     HPrz    A    G        0      0        2 
  20  chr20_43714977     ZBoe    A    G        1      2        2 
  20  chr20_43714977     ZGre    A    G        0      0        2 
  20  chr20_43714977     ZHar    A    G        0      0        2 
  20  chr20_43714977   Sample    A    G        0      0        2 
  20  chr20_43721610     AAsi    C    T        1      2        2 
  20  chr20_43721610     AKia    C    T        0      0        2 
  20  chr20_43721610     AOna    C    T        0      0        2 
  20  chr20_43721610     ASom    C    T        0      0        2 
  20  chr20_43721610     HCab    C    T        0      0        2 
  20  chr20_43721610     HPrz    C    T        0      0        2 
  20  chr20_43721610     ZBoe    C    T        0      0        2 
  20  chr20_43721610     ZGre    C    T        0      0        2 
  20  chr20_43721610     ZHar    C    T        0      0        2 
  20  chr20_43721610   Sample    C    T        1      2        2 
  20  chr20_43730060     AAsi    T    C        0      0        2 
  20  chr20_43730060     AKia    T    C        0      0        2 
  20  chr20_43730060     AOna    T    C        0      0        2 
  20  chr20_43730060     ASom    T    C        0      0        2 
  20  chr20_43730060     HCab    T    C        0      0        2 
  20  chr20_43730060     HPrz    T    C        0      0        2 
  20  chr20_43730060     ZBoe    T    C        0      0        2 
  20  chr20_43730060     ZGre    T    C        1      2        2 
  20  chr20_43730060     ZHar    T    C        0      0        2 
  20  chr20_43730060   Sample    T    C        0      0        2 
  20  chr20_43733341     AAsi    G    A        0      0        2 
  20  chr20_43733341     AKia    G    A      0.5      1        2 
  20  chr20_43733341     AOna    G    A        0      0        2 
  20  chr20_43733341     ASom    G    A        0      0        2 
  20  chr20_43733341     HCab    G    A        0      0        2 
  20  chr20_43733341     HPrz    G    A        0      0        2 
  20  chr20_43733341     ZBoe    G    A        0      0        2 
  20  chr20_43733341     ZGre    G    A        0      0        2 
  20  chr20_43733341     ZHar    G    A        0      0        2 
  20  chr20_43733341   Sample    G    A        0      0        2 
  20  chr20_43733388     AAsi    G    T        0      0        2 
  20  chr20_43733388     AKia    G    T        0      0        2 
  20  chr20_43733388     AOna    G    T        0      0        2 
  20  chr20_43733388     ASom    G    T        0      0        2 
  20  chr20_43733388     HCab    G    T        0      0        2 
  20  chr20_43733388     HPrz    G    T        0      0        2 
  20  chr20_43733388     ZBoe    G    T        1      2        2 
  20  chr20_43733388     ZGre    G    T        0      0        2 
  20  chr20_43733388     ZHar    G    T        1      2        2 
  20  chr20_43733388   Sample    G    T        0      0        2 
  20  chr20_43734985     AAsi    G    A        0      0        2 
  20  chr20_43734985     AKia    G    A        0      0        2 
  20  chr20_43734985     AOna    G    A        0      0        2 
  20  chr20_43734985     ASom    G    A        0      0        2 
  20  chr20_43734985     HCab    G    A        1      2        2 
  20  chr20_43734985     HPrz    G    A        1      2        2 
  20  chr20_43734985     ZBoe    G    A        0      0        2 
  20  chr20_43734985     ZGre    G    A        0      0        2 
  20  chr20_43734985     ZHar    G    A        0      0        2 
  20  chr20_43734985   Sample    G    A        0      0        2 
  20  chr20_43742821     AAsi    A    C        0      0        2 
  20  chr20_43742821     AKia    A    C        0      0        2 
  20  chr20_43742821     AOna    A    C        0      0        2 
  20  chr20_43742821     ASom    A    C        0      0        2 
  20  chr20_43742821     HCab    A    C      0.5      1        2 
  20  chr20_43742821     HPrz    A    C        0      0        2 
  20  chr20_43742821     ZBoe    A    C        0      0        2 
  20  chr20_43742821     ZGre    A    C        0      0        2 
  20  chr20_43742821     ZHar    A    C        0      0        2 
  20  chr20_43742821   Sample    A    C        0      0        2 
  20  chr20_43743266     AAsi    A    G        0      0        2 
  20  chr20_43743266     AKia    A    G        0      0        2 
  20  chr20_43743266     AOna    A    G        1      2        2 
  20  chr20_43743266     ASom    A    G        0      0        2 
  20  chr20_43743266     HCab    A    G        0      0        2 
  20  chr20_43743266     HPrz    A    G        0      0        2 
  20  chr20_43743266     ZBoe    A    G        0      0        2 
  20  chr20_43743266     ZGre    A    G        0      0        2 
  20  chr20_43743266     ZHar    A    G        0      0        2 
  20  chr20_43743266   Sample    A    G        0      0        2 
  20  chr20_43748057     AAsi    G    A        0      0        2 
  20  chr20_43748057     AKia    G    A        0      0        2 
  20  chr20_43748057     AOna    G    A        0      0        2 
  20  chr20_43748057     ASom    G    A        0      0        2 
  20  chr20_43748057     HCab    G    A      0.5      1        2 
  20  chr20_43748057     HPrz    G    A      0.5      1        2 
  20  chr20_43748057     ZBoe    G    A        0      0        2 
  20  chr20_43748057     ZGre    G    A        0      0        2 
  20  chr20_43748057     ZHar    G    A        0      0        2 
  20  chr20_43748057   Sample    G    A        0      0        2 
  20  chr20_43754221     AAsi    T    C        0      0        2 
  20  chr20_43754221     AKia    T    C        0      0        2 
  20  chr20_43754221     AOna    T    C        1      2        2 
  20  chr20_43754221     ASom    T    C        0      0        2 
  20  chr20_43754221     HCab    T    C        0      0        2 
  20  chr20_43754221     HPrz    T    C        0      0        2 
  20  chr20_43754221     ZBoe    T    C        0      0        2 
  20  chr20_43754221     ZGre    T    C        0      0        2 
  20  chr20_43754221     ZHar    T    C        0      0        2 
  20  chr20_43754221   Sample    T    C        0      0        2 
  20  chr20_43759418     AAsi    G    A        0      0        2 
  20  chr20_43759418     AKia    G    A        0      0        2 
  20  chr20_43759418     AOna    G    A        0      0        2 
  20  chr20_43759418     ASom    G    A        0      0        2 
  20  chr20_43759418     HCab    G    A        1      2        2 
  20  chr20_43759418     HPrz    G    A        1      2        2 
  20  chr20_43759418     ZBoe    G    A        0      0        2 
  20  chr20_43759418     ZGre    G    A        0      0        2 
  20  chr20_43759418     ZHar    G    A        0      0        2 
  20  chr20_43759418   Sample    G    A        0      0        2 
  20  chr20_43774085     AAsi    C    G        0      0        2 
  20  chr20_43774085     AKia    C    G        0      0        2 
  20  chr20_43774085     AOna    C    G        0      0        2 
  20  chr20_43774085     ASom    C    G        0      0        2 
  20  chr20_43774085     HCab    C    G        0      0        2 
  20  chr20_43774085     HPrz    C    G        0      0        2 
  20  chr20_43774085     ZBoe    C    G        1      2        2 
  20  chr20_43774085     ZGre    C    G        1      2        2 
  20  chr20_43774085     ZHar    C    G        0      0        2 
  20  chr20_43774085   Sample    C    G        0      0        2 
  20  chr20_43774440     AAsi    C    T        0      0        2 
  20  chr20_43774440     AKia    C    T        0      0        2 
  20  chr20_43774440     AOna    C    T        0      0        2 
  20  chr20_43774440     ASom    C    T        0      0        2 
  20  chr20_43774440     HCab    C    T        0      0        2 
  20  chr20_43774440     HPrz    C    T        0      0        2 
  20  chr20_43774440     ZBoe    C    T      0.5      1        2 
  20  chr20_43774440     ZGre    C    T        0      0        2 
  20  chr20_43774440     ZHar    C    T        0      0        2 
  20  chr20_43774440   Sample    C    T        0      0        2 
  20  chr20_43779979     AAsi    T    C        0      0        2 
  20  chr20_43779979     AKia    T    C        0      0        2 
  20  chr20_43779979     AOna    T    C        0      0        2 
  20  chr20_43779979     ASom    T    C        0      0        2 
  20  chr20_43779979     HCab    T    C        0      0        2 
  20  chr20_43779979     HPrz    T    C        0      0        2 
  20  chr20_43779979     ZBoe    T    C        0      0        2 
  20  chr20_43779979     ZGre    T    C        0      0        2 
  20  chr20_43779979     ZHar    T    C        1      2        2 
  20  chr20_43779979   Sample    T    C        0      0        2 
  20  chr20_43780007     AAsi    T    G        0      0        2 
  20  chr20_43780007     AKia    T    G        0      0        2 
  20  chr20_43780007     AOna    T    G        0      0        2 
  20  chr20_43780007     ASom    T    G        0      0        2 
  20  chr20_43780007     HCab    T    G        0      0        2 
  20  chr20_43780007     HPrz    T    G        0      0        2 
  20  chr20_43780007     ZBoe    T    G      0.5      1        2 
  20  chr20_43780007     ZGre    T    G        0      0        2 
  20  chr20_43780007     ZHar    T    G        0      0        2 
  20  chr20_43780007   Sample    T    G        0      0        2 
  20  chr20_43783944     AAsi    A    G        0      0        2 
  20  chr20_43783944     AKia    A    G        0      0        2 
  20  chr20_43783944     AOna    A    G        0      0        2 
  20  chr20_43783944     ASom    A    G        0      0        2 
  20  chr20_43783944     HCab    A    G      0.5      1        2 
  20  chr20_43783944     HPrz    A    G      0.5      1        2 
  20  chr20_43783944     ZBoe    A    G        0      0        2 
  20  chr20_43783944     ZGre    A    G        0      0        2 
  20  chr20_43783944     ZHar    A    G        0      0        2 
  20  chr20_43783944   Sample    A    G        0      0        2 
  20  chr20_43786007     AAsi    A    T        0      0        2 
  20  chr20_43786007     AKia    A    T        0      0        2 
  20  chr20_43786007     AOna    A    T        0      0        2 
  20  chr20_43786007     ASom    A    T        0      0        2 
  20  chr20_43786007     HCab    A    T        0      0        2 
  20  chr20_43786007     HPrz    A    T        0      0        2 
  20  chr20_43786007     ZBoe    A    T        0      0        2 
  20  chr20_43786007     ZGre    A    T        0      0        2 
  20  chr20_43786007     ZHar    A    T      0.5      1        2 
  20  chr20_43786007   Sample    A    T        0      0        2 
  20  chr20_43787238     AAsi    A    G        0      0        2 
  20  chr20_43787238     AKia    A    G      0.5      1        2 
  20  chr20_43787238     AOna    A    G        0      0        2 
  20  chr20_43787238     ASom    A    G        0      0        2 
  20  chr20_43787238     HCab    A    G        0      0        2 
  20  chr20_43787238     HPrz    A    G        0      0        2 
  20  chr20_43787238     ZBoe    A    G        0      0        2 
  20  chr20_43787238     ZGre    A    G        0      0        2 
  20  chr20_43787238     ZHar    A    G        0      0        2 
  20  chr20_43787238   Sample    A    G        0      0        2 
  20  chr20_43794840     AAsi    T    C        0      0        2 
  20  chr20_43794840     AKia    T    C        0      0        2 
  20  chr20_43794840     AOna    T    C        0      0        2 
  20  chr20_43794840     ASom    T    C        0      0        2 
  20  chr20_43794840     HCab    T    C        1      2        2 
  20  chr20_43794840     HPrz    T    C        1      2        2 
  20  chr20_43794840     ZBoe    T    C        0      0        2 
  20  chr20_43794840     ZGre    T    C        0      0        2 
  20  chr20_43794840     ZHar    T    C        0      0        2 
  20  chr20_43794840   Sample    T    C        0      0        2 
  20  chr20_43797098     AAsi    T    C        0      0        2 
  20  chr20_43797098     AKia    T    C        0      0        2 
  20  chr20_43797098     AOna    T    C        0      0        2 
  20  chr20_43797098     ASom    T    C        0      0        2 
  20  chr20_43797098     HCab    T    C        0      0        2 
  20  chr20_43797098     HPrz    T    C        0      0        2 
  20  chr20_43797098     ZBoe    T    C        1      2        2 
  20  chr20_43797098     ZGre    T    C        0      0        2 
  20  chr20_43797098     ZHar    T    C        0      0        2 
  20  chr20_43797098   Sample    T    C        0      0        2 
  20  chr20_43804955     AAsi    C    T        0      0        2 
  20  chr20_43804955     AKia    C    T        0      0        2 
  20  chr20_43804955     AOna    C    T        0      0        2 
  20  chr20_43804955     ASom    C    T        0      0        2 
  20  chr20_43804955     HCab    C    T        0      0        2 
  20  chr20_43804955     HPrz    C    T        0      0        2 
  20  chr20_43804955     ZBoe    C    T        0      0        2 
  20  chr20_43804955     ZGre    C    T        1      2        2 
  20  chr20_43804955     ZHar    C    T        0      0        2 
  20  chr20_43804955   Sample    C    T        0      0        2 
  20  chr20_43810288     AAsi    T    G        0      0        2 
  20  chr20_43810288     AKia    T    G        0      0        2 
  20  chr20_43810288     AOna    T    G        0      0        2 
  20  chr20_43810288     ASom    T    G        1      2        2 
  20  chr20_43810288     HCab    T    G        0      0        2 
  20  chr20_43810288     HPrz    T    G        0      0        2 
  20  chr20_43810288     ZBoe    T    G        0      0        2 
  20  chr20_43810288     ZGre    T    G        0      0        2 
  20  chr20_43810288     ZHar    T    G        0      0        2 
  20  chr20_43810288   Sample    T    G        0      0        2 
  20  chr20_43835685     AAsi    T    C        0      0        2 
  20  chr20_43835685     AKia    T    C        1      2        2 
  20  chr20_43835685     AOna    T    C        1      2        2 
  20  chr20_43835685     ASom    T    C        0      0        2 
  20  chr20_43835685     HCab    T    C        0      0        2 
  20  chr20_43835685     HPrz    T    C        0      0        2 
  20  chr20_43835685     ZBoe    T    C        0      0        2 
  20  chr20_43835685     ZGre    T    C        0      0        2 
  20  chr20_43835685     ZHar    T    C        0      0        2 
  20  chr20_43835685   Sample    T    C        0      0        2 
  20  chr20_43837766     AAsi    T    C        0      0        2 
  20  chr20_43837766     AKia    T    C        0      0        2 
  20  chr20_43837766     AOna    T    C        0      0        2 
  20  chr20_43837766     ASom    T    C        0      0        2 
  20  chr20_43837766     HCab    T    C        0      0        2 
  20  chr20_43837766     HPrz    T    C        0      0        2 
  20  chr20_43837766     ZBoe    T    C        0      0        2 
  20  chr20_43837766     ZGre    T    C        0      0        2 
  20  chr20_43837766     ZHar    T    C        1      2        2 
  20  chr20_43837766   Sample    T    C        0      0        2 
  20  chr20_43846242     AAsi    C    T        0      0        2 
  20  chr20_43846242     AKia    C    T        0      0        2 
  20  chr20_43846242     AOna    C    T        0      0        2 
  20  chr20_43846242     ASom    C    T        0      0        2 
  20  chr20_43846242     HCab    C    T        0      0        2 
  20  chr20_43846242     HPrz    C    T        0      0        2 
  20  chr20_43846242     ZBoe    C    T      0.5      1        2 
  20  chr20_43846242     ZGre    C    T        0      0        2 
  20  chr20_43846242     ZHar    C    T        0      0        2 
  20  chr20_43846242   Sample    C    T        0      0        2 
  20  chr20_43851697     AAsi    C    T        0      0        2 
  20  chr20_43851697     AKia    C    T        0      0        2 
  20  chr20_43851697     AOna    C    T        0      0        2 
  20  chr20_43851697     ASom    C    T        0      0        2 
  20  chr20_43851697     HCab    C    T      0.5      1        2 
  20  chr20_43851697     HPrz    C    T        0      0        2 
  20  chr20_43851697     ZBoe    C    T        0      0        2 
  20  chr20_43851697     ZGre    C    T        0      0        2 
  20  chr20_43851697     ZHar    C    T        0      0        2 
  20  chr20_43851697   Sample    C    T        0      0        2 
  20  chr20_43852713     AAsi    T    C        1      2        2 
  20  chr20_43852713     AKia    T    C        0      0        2 
  20  chr20_43852713     AOna    T    C        0      0        2 
  20  chr20_43852713     ASom    T    C        0      0        2 
  20  chr20_43852713     HCab    T    C        0      0        2 
  20  chr20_43852713     HPrz    T    C        0      0        2 
  20  chr20_43852713     ZBoe    T    C        0      0        2 
  20  chr20_43852713     ZGre    T    C        0      0        2 
  20  chr20_43852713     ZHar    T    C        0      0        2 
  20  chr20_43852713   Sample    T    C        1      2        2 
  20  chr20_43855936     AAsi    T    C        0      0        2 
  20  chr20_43855936     AKia    T    C        0      0        2 
  20  chr20_43855936     AOna    T    C        0      0        2 
  20  chr20_43855936     ASom    T    C        0      0        2 
  20  chr20_43855936     HCab    T    C        0      0        2 
  20  chr20_43855936     HPrz    T    C        0      0        2 
  20  chr20_43855936     ZBoe    T    C      0.5      1        2 
  20  chr20_43855936     ZGre    T    C        0      0        2 
  20  chr20_43855936     ZHar    T    C        0      0        2 
  20  chr20_43855936   Sample    T    C        0      0        2 
  20  chr20_43867627     AAsi    G    T        0      0        2 
  20  chr20_43867627     AKia    G    T        0      0        2 
  20  chr20_43867627     AOna    G    T        0      0        2 
  20  chr20_43867627     ASom    G    T        0      0        2 
  20  chr20_43867627     HCab    G    T        0      0        2 
  20  chr20_43867627     HPrz    G    T        0      0        2 
  20  chr20_43867627     ZBoe    G    T        0      0        2 
  20  chr20_43867627     ZGre    G    T        0      0        2 
  20  chr20_43867627     ZHar    G    T        1      2        2 
  20  chr20_43867627   Sample    G    T        0      0        2 
  20  chr20_43869449     AAsi    A    G        1      2        2 
  20  chr20_43869449     AKia    A    G        0      0        2 
  20  chr20_43869449     AOna    A    G        0      0        2 
  20  chr20_43869449     ASom    A    G        0      0        2 
  20  chr20_43869449     HCab    A    G        0      0        2 
  20  chr20_43869449     HPrz    A    G        0      0        2 
  20  chr20_43869449     ZBoe    A    G        0      0        2 
  20  chr20_43869449     ZGre    A    G        0      0        2 
  20  chr20_43869449     ZHar    A    G        0      0        2 
  20  chr20_43869449   Sample    A    G        1      2        2 
  20  chr20_43870307     AAsi    A    C        0      0        2 
  20  chr20_43870307     AKia    A    C        0      0        2 
  20  chr20_43870307     AOna    A    C        0      0        2 
  20  chr20_43870307     ASom    A    C        0      0        2 
  20  chr20_43870307     HCab    A    C        1      2        2 
  20  chr20_43870307     HPrz    A    C        1      2        2 
  20  chr20_43870307     ZBoe    A    C        0      0        2 
  20  chr20_43870307     ZGre    A    C        0      0        2 
  20  chr20_43870307     ZHar    A    C        0      0        2 
  20  chr20_43870307   Sample    A    C        0      0        2 
  20  chr20_43870379     AAsi    C    T        0      0        2 
  20  chr20_43870379     AKia    C    T        0      0        2 
  20  chr20_43870379     AOna    C    T        0      0        2 
  20  chr20_43870379     ASom    C    T        0      0        2 
  20  chr20_43870379     HCab    C    T        1      2        2 
  20  chr20_43870379     HPrz    C    T        1      2        2 
  20  chr20_43870379     ZBoe    C    T        0      0        2 
  20  chr20_43870379     ZGre    C    T        0      0        2 
  20  chr20_43870379     ZHar    C    T        0      0        2 
  20  chr20_43870379   Sample    C    T        0      0        2 
  20  chr20_43877512     AAsi    A    G        0      0        2 
  20  chr20_43877512     AKia    A    G        1      2        2 
  20  chr20_43877512     AOna    A    G        1      2        2 
  20  chr20_43877512     ASom    A    G        0      0        2 
  20  chr20_43877512     HCab    A    G        0      0        2 
  20  chr20_43877512     HPrz    A    G        0      0        2 
  20  chr20_43877512     ZBoe    A    G        0      0        2 
  20  chr20_43877512     ZGre    A    G        0      0        2 
  20  chr20_43877512     ZHar    A    G        0      0        2 
  20  chr20_43877512   Sample    A    G        0      0        2 
  20  chr20_43889132     AAsi    C    G        0      0        2 
  20  chr20_43889132     AKia    C    G        0      0        2 
  20  chr20_43889132     AOna    C    G        0      0        2 
  20  chr20_43889132     ASom    C    G        0      0        2 
  20  chr20_43889132     HCab    C    G        1      2        2 
  20  chr20_43889132     HPrz    C    G        1      2        2 
  20  chr20_43889132     ZBoe    C    G        0      0        2 
  20  chr20_43889132     ZGre    C    G        0      0        2 
  20  chr20_43889132     ZHar    C    G        0      0        2 
  20  chr20_43889132   Sample    C    G        0      0        2 
  20  chr20_43889239     AAsi    C    T        0      0        2 
  20  chr20_43889239     AKia    C    T      0.5      1        2 
  20  chr20_43889239     AOna    C    T        0      0        2 
  20  chr20_43889239     ASom    C    T        0      0        2 
  20  chr20_43889239     HCab    C    T        0      0        2 
  20  chr20_43889239     HPrz    C    T        0      0        2 
  20  chr20_43889239     ZBoe    C    T        0      0        2 
  20  chr20_43889239     ZGre    C    T        0      0        2 
  20  chr20_43889239     ZHar    C    T        0      0        2 
  20  chr20_43889239   Sample    C    T        0      0        2 
  20  chr20_43891582     AAsi    T    C        1      2        2 
  20  chr20_43891582     AKia    T    C        0      0        2 
  20  chr20_43891582     AOna    T    C        0      0        2 
  20  chr20_43891582     ASom    T    C        1      2        2 
  20  chr20_43891582     HCab    T    C        0      0        2 
  20  chr20_43891582     HPrz    T    C        0      0        2 
  20  chr20_43891582     ZBoe    T    C        0      0        2 
  20  chr20_43891582     ZGre    T    C        0      0        2 
  20  chr20_43891582     ZHar    T    C        0      0        2 
  20  chr20_43891582   Sample    T    C        1      2        2 
  20  chr20_43893641     AAsi    A    C        0      0        2 
  20  chr20_43893641     AKia    A    C        0      0        2 
  20  chr20_43893641     AOna    A    C        0      0        2 
  20  chr20_43893641     ASom    A    C        0      0        2 
  20  chr20_43893641     HCab    A    C        0      0        2 
  20  chr20_43893641     HPrz    A    C        0      0        2 
  20  chr20_43893641     ZBoe    A    C        0      0        2 
  20  chr20_43893641     ZGre    A    C        1      2        2 
  20  chr20_43893641     ZHar    A    C        0      0        2 
  20  chr20_43893641   Sample    A    C        0      0        2 
  20  chr20_43900669     AAsi    G    C        0      0        2 
  20  chr20_43900669     AKia    G    C        1      2        2 
  20  chr20_43900669     AOna    G    C        1      2        2 
  20  chr20_43900669     ASom    G    C        0      0        2 
  20  chr20_43900669     HCab    G    C        0      0        2 
  20  chr20_43900669     HPrz    G    C        0      0        2 
  20  chr20_43900669     ZBoe    G    C        0      0        2 
  20  chr20_43900669     ZGre    G    C        0      0        2 
  20  chr20_43900669     ZHar    G    C        0      0        2 
  20  chr20_43900669   Sample    G    C        0      0        2 
  20  chr20_43903967     AAsi    A    C        0      0        2 
  20  chr20_43903967     AKia    A    C        0      0        2 
  20  chr20_43903967     AOna    A    C        0      0        2 
  20  chr20_43903967     ASom    A    C        0      0        2 
  20  chr20_43903967     HCab    A    C      0.5      1        2 
  20  chr20_43903967     HPrz    A    C      0.5      1        2 
  20  chr20_43903967     ZBoe    A    C        0      0        2 
  20  chr20_43903967     ZGre    A    C        0      0        2 
  20  chr20_43903967     ZHar    A    C        0      0        2 
  20  chr20_43903967   Sample    A    C        0      0        2 
  20  chr20_43912409     AAsi    G    T        1      2        2 
  20  chr20_43912409     AKia    G    T        0      0        2 
  20  chr20_43912409     AOna    G    T        0      0        2 
  20  chr20_43912409     ASom    G    T        0      0        2 
  20  chr20_43912409     HCab    G    T        0      0        2 
  20  chr20_43912409     HPrz    G    T        0      0        2 
  20  chr20_43912409     ZBoe    G    T        0      0        2 
  20  chr20_43912409     ZGre    G    T        0      0        2 
  20  chr20_43912409     ZHar    G    T        0      0        2 
  20  chr20_43912409   Sample    G    T        1      2        2 
  20  chr20_43931681     AAsi    C    A        1      2        2 
  20  chr20_43931681     AKia    C    A        0      0        2 
  20  chr20_43931681     AOna    C    A        0      0        2 
  20  chr20_43931681     ASom    C    A        1      2        2 
  20  chr20_43931681     HCab    C    A        0      0        2 
  20  chr20_43931681     HPrz    C    A        0      0        2 
  20  chr20_43931681     ZBoe    C    A        0      0        2 
  20  chr20_43931681     ZGre    C    A        0      0        2 
  20  chr20_43931681     ZHar    C    A        0      0        2 
  20  chr20_43931681   Sample    C    A        1      2        2 
  20  chr20_43942210     AAsi    A    G        0      0        2 
  20  chr20_43942210     AKia    A    G        1      2        2 
  20  chr20_43942210     AOna    A    G        1      2        2 
  20  chr20_43942210     ASom    A    G        0      0        2 
  20  chr20_43942210     HCab    A    G        0      0        2 
  20  chr20_43942210     HPrz    A    G        0      0        2 
  20  chr20_43942210     ZBoe    A    G        0      0        2 
  20  chr20_43942210     ZGre    A    G        0      0        2 
  20  chr20_43942210     ZHar    A    G        0      0        2 
  20  chr20_43942210   Sample    A    G        0      0        2 
  20  chr20_43960955     AAsi    G    A        0      0        2 
  20  chr20_43960955     AKia    G    A        0      0        2 
  20  chr20_43960955     AOna    G    A        1      2        2 
  20  chr20_43960955     ASom    G    A        0      0        2 
  20  chr20_43960955     HCab    G    A        0      0        2 
  20  chr20_43960955     HPrz    G    A        0      0        2 
  20  chr20_43960955     ZBoe    G    A        0      0        2 
  20  chr20_43960955     ZGre    G    A        0      0        2 
  20  chr20_43960955     ZHar    G    A        0      0        2 
  20  chr20_43960955   Sample    G    A        0      0        2 
  20  chr20_43966580     AAsi    T    C        0      0        2 
  20  chr20_43966580     AKia    T    C        0      0        2 
  20  chr20_43966580     AOna    T    C        0      0        2 
  20  chr20_43966580     ASom    T    C        0      0        2 
  20  chr20_43966580     HCab    T    C        0      0        2 
  20  chr20_43966580     HPrz    T    C        0      0        2 
  20  chr20_43966580     ZBoe    T    C      0.5      1        2 
  20  chr20_43966580     ZGre    T    C        0      0        2 
  20  chr20_43966580     ZHar    T    C        0      0        2 
  20  chr20_43966580   Sample    T    C        0      0        2 
  20  chr20_43970705     AAsi    A    G        0      0        2 
  20  chr20_43970705     AKia    A    G        0      0        2 
  20  chr20_43970705     AOna    A    G        0      0        2 
  20  chr20_43970705     ASom    A    G        1      2        2 
  20  chr20_43970705     HCab    A    G        0      0        2 
  20  chr20_43970705     HPrz    A    G        0      0        2 
  20  chr20_43970705     ZBoe    A    G        0      0        2 
  20  chr20_43970705     ZGre    A    G        0      0        2 
  20  chr20_43970705     ZHar    A    G        0      0        2 
  20  chr20_43970705   Sample    A    G        0      0        2 
  20  chr20_43972873     AAsi    T    C        0      0        2 
  20  chr20_43972873     AKia    T    C        0      0        2 
  20  chr20_43972873     AOna    T    C        0      0        2 
  20  chr20_43972873     ASom    T    C        1      2        2 
  20  chr20_43972873     HCab    T    C        0      0        2 
  20  chr20_43972873     HPrz    T    C        0      0        2 
  20  chr20_43972873     ZBoe    T    C        0      0        2 
  20  chr20_43972873     ZGre    T    C        0      0        2 
  20  chr20_43972873     ZHar    T    C        0      0        2 
  20  chr20_43972873   Sample    T    C        0      0        2 
  20  chr20_43973964     AAsi    A    T        0      0        2 
  20  chr20_43973964     AKia    A    T        0      0        2 
  20  chr20_43973964     AOna    A    T        0      0        2 
  20  chr20_43973964     ASom    A    T        0      0        2 
  20  chr20_43973964     HCab    A    T        0      0        2 
  20  chr20_43973964     HPrz    A    T        0      0        2 
  20  chr20_43973964     ZBoe    A    T        0      0        2 
  20  chr20_43973964     ZGre    A    T        1      2        2 
  20  chr20_43973964     ZHar    A    T        0      0        2 
  20  chr20_43973964   Sample    A    T        0      0        2 
  20  chr20_43976226     AAsi    C    G        0      0        2 
  20  chr20_43976226     AKia    C    G        0      0        2 
  20  chr20_43976226     AOna    C    G        0      0        2 
  20  chr20_43976226     ASom    C    G        0      0        2 
  20  chr20_43976226     HCab    C    G        1      2        2 
  20  chr20_43976226     HPrz    C    G        1      2        2 
  20  chr20_43976226     ZBoe    C    G        0      0        2 
  20  chr20_43976226     ZGre    C    G        0      0        2 
  20  chr20_43976226     ZHar    C    G        0      0        2 
  20  chr20_43976226   Sample    C    G        0      0        2 
  20  chr20_43990275     AAsi    T    C        0      0        2 
  20  chr20_43990275     AKia    T    C        0      0        2 
  20  chr20_43990275     AOna    T    C        0      0        2 
  20  chr20_43990275     ASom    T    C        0      0        2 
  20  chr20_43990275     HCab    T    C        0      0        2 
  20  chr20_43990275     HPrz    T    C        0      0        2 
  20  chr20_43990275     ZBoe    T    C      0.5      1        2 
  20  chr20_43990275     ZGre    T    C        0      0        2 
  20  chr20_43990275     ZHar    T    C        0      0        2 
  20  chr20_43990275   Sample    T    C        0      0        2 
  20  chr20_43991538     AAsi    C    T        0      0        2 
  20  chr20_43991538     AKia    C    T        0      0        2 
  20  chr20_43991538     AOna    C    T        0      0        2 
  20  chr20_43991538     ASom    C    T        0      0        2 
  20  chr20_43991538     HCab    C    T        0      0        2 
  20  chr20_43991538     HPrz    C    T        0      0        2 
  20  chr20_43991538     ZBoe    C    T        0      0        2 
  20  chr20_43991538     ZGre    C    T        1      2        2 
  20  chr20_43991538     ZHar    C    T        0      0        2 
  20  chr20_43991538   Sample    C    T        0      0        2 
  20  chr20_43996409     AAsi    T    C        0      0        2 
  20  chr20_43996409     AKia    T    C        0      0        2 
  20  chr20_43996409     AOna    T    C        0      0        2 
  20  chr20_43996409     ASom    T    C        0      0        2 
  20  chr20_43996409     HCab    T    C        1      2        2 
  20  chr20_43996409     HPrz    T    C        1      2        2 
  20  chr20_43996409     ZBoe    T    C        0      0        2 
  20  chr20_43996409     ZGre    T    C        0      0        2 
  20  chr20_43996409     ZHar    T    C        0      0        2 
  20  chr20_43996409   Sample    T    C        0      0        2 
  20  chr20_44017587     AAsi    T    C        0      0        2 
  20  chr20_44017587     AKia    T    C        1      2        2 
  20  chr20_44017587     AOna    T    C        1      2        2 
  20  chr20_44017587     ASom    T    C        0      0        2 
  20  chr20_44017587     HCab    T    C        0      0        2 
  20  chr20_44017587     HPrz    T    C        0      0        2 
  20  chr20_44017587     ZBoe    T    C        0      0        2 
  20  chr20_44017587     ZGre    T    C        0      0        2 
  20  chr20_44017587     ZHar    T    C        0      0        2 
  20  chr20_44017587   Sample    T    C        0      0        2 
  20  chr20_44032688     AAsi    T    C        0      0        2 
  20  chr20_44032688     AKia    T    C        0      0        2 
  20  chr20_44032688     AOna    T    C        0      0        2 
  20  chr20_44032688     ASom    T    C        0      0        2 
  20  chr20_44032688     HCab    T    C        0      0        2 
  20  chr20_44032688     HPrz    T    C        0      0        2 
  20  chr20_44032688     ZBoe    T    C        0      0        2 
  20  chr20_44032688     ZGre    T    C        1      2        2 
  20  chr20_44032688     ZHar    T    C        0      0        2 
  20  chr20_44032688   Sample    T    C        0      0        2 
  20  chr20_44043131     AAsi    C    T        0      0        2 
  20  chr20_44043131     AKia    C    T        0      0        2 
  20  chr20_44043131     AOna    C    T        0      0        2 
  20  chr20_44043131     ASom    C    T        0      0        2 
  20  chr20_44043131     HCab    C    T        0      0        2 
  20  chr20_44043131     HPrz    C    T        0      0        2 
  20  chr20_44043131     ZBoe    C    T      0.5      1        2 
  20  chr20_44043131     ZGre    C    T        0      0        2 
  20  chr20_44043131     ZHar    C    T        0      0        2 
  20  chr20_44043131   Sample    C    T        0      0        2 
  20  chr20_44043658     AAsi    C    T        0      0        2 
  20  chr20_44043658     AKia    C    T        0      0        2 
  20  chr20_44043658     AOna    C    T        0      0        2 
  20  chr20_44043658     ASom    C    T        0      0        2 
  20  chr20_44043658     HCab    C    T        0      0        2 
  20  chr20_44043658     HPrz    C    T        0      0        2 
  20  chr20_44043658     ZBoe    C    T        0      0        2 
  20  chr20_44043658     ZGre    C    T        0      0        2 
  20  chr20_44043658     ZHar    C    T      0.5      1        2 
  20  chr20_44043658   Sample    C    T        0      0        2 
  20  chr20_44057917     AAsi    C    T        0      0        2 
  20  chr20_44057917     AKia    C    T        0      0        2 
  20  chr20_44057917     AOna    C    T        0      0        2 
  20  chr20_44057917     ASom    C    T        0      0        2 
  20  chr20_44057917     HCab    C    T        0      0        2 
  20  chr20_44057917     HPrz    C    T        0      0        2 
  20  chr20_44057917     ZBoe    C    T      0.5      1        2 
  20  chr20_44057917     ZGre    C    T        0      0        2 
  20  chr20_44057917     ZHar    C    T        0      0        2 
  20  chr20_44057917   Sample    C    T        0      0        2 
  20  chr20_44059712     AAsi    G    A        0      0        2 
  20  chr20_44059712     AKia    G    A        0      0        2 
  20  chr20_44059712     AOna    G    A        0      0        2 
  20  chr20_44059712     ASom    G    A        0      0        2 
  20  chr20_44059712     HCab    G    A        1      2        2 
  20  chr20_44059712     HPrz    G    A        1      2        2 
  20  chr20_44059712     ZBoe    G    A        0      0        2 
  20  chr20_44059712     ZGre    G    A        0      0        2 
  20  chr20_44059712     ZHar    G    A        0      0        2 
  20  chr20_44059712   Sample    G    A        0      0        2 
  20  chr20_44059927     AAsi    T    C        0      0        2 
  20  chr20_44059927     AKia    T    C        1      2        2 
  20  chr20_44059927     AOna    T    C        0      0        2 
  20  chr20_44059927     ASom    T    C        0      0        2 
  20  chr20_44059927     HCab    T    C        0      0        2 
  20  chr20_44059927     HPrz    T    C        0      0        2 
  20  chr20_44059927     ZBoe    T    C        0      0        2 
  20  chr20_44059927     ZGre    T    C        0      0        2 
  20  chr20_44059927     ZHar    T    C        0      0        2 
  20  chr20_44059927   Sample    T    C        0      0        2 
  20  chr20_44071646     AAsi    C    T        0      0        2 
  20  chr20_44071646     AKia    C    T        0      0        2 
  20  chr20_44071646     AOna    C    T        0      0        2 
  20  chr20_44071646     ASom    C    T        0      0        2 
  20  chr20_44071646     HCab    C    T        0      0        2 
  20  chr20_44071646     HPrz    C    T        0      0        2 
  20  chr20_44071646     ZBoe    C    T        0      0        2 
  20  chr20_44071646     ZGre    C    T      0.5      1        2 
  20  chr20_44071646     ZHar    C    T        0      0        2 
  20  chr20_44071646   Sample    C    T        0      0        2 
  20  chr20_44073185     AAsi    T    C        0      0        2 
  20  chr20_44073185     AKia    T    C        0      0        2 
  20  chr20_44073185     AOna    T    C        0      0        2 
  20  chr20_44073185     ASom    T    C        0      0        2 
  20  chr20_44073185     HCab    T    C      0.5      1        2 
  20  chr20_44073185     HPrz    T    C      0.5      1        2 
  20  chr20_44073185     ZBoe    T    C        0      0        2 
  20  chr20_44073185     ZGre    T    C        0      0        2 
  20  chr20_44073185     ZHar    T    C        0      0        2 
  20  chr20_44073185   Sample    T    C        0      0        2 
  20  chr20_44074535     AAsi    C    A        0      0        2 
  20  chr20_44074535     AKia    C    A        0      0        2 
  20  chr20_44074535     AOna    C    A        0      0        2 
  20  chr20_44074535     ASom    C    A        0      0        2 
  20  chr20_44074535     HCab    C    A        1      2        2 
  20  chr20_44074535     HPrz    C    A        1      2        2 
  20  chr20_44074535     ZBoe    C    A        0      0        2 
  20  chr20_44074535     ZGre    C    A        0      0        2 
  20  chr20_44074535     ZHar    C    A        0      0        2 
  20  chr20_44074535   Sample    C    A        0      0        2 
  20  chr20_44080134     AAsi    T    C        0      0        2 
  20  chr20_44080134     AKia    T    C        0      0        2 
  20  chr20_44080134     AOna    T    C        0      0        2 
  20  chr20_44080134     ASom    T    C        0      0        2 
  20  chr20_44080134     HCab    T    C        0      0        2 
  20  chr20_44080134     HPrz    T    C        0      0        2 
  20  chr20_44080134     ZBoe    T    C        0      0        2 
  20  chr20_44080134     ZGre    T    C        0      0        2 
  20  chr20_44080134     ZHar    T    C        1      2        2 
  20  chr20_44080134   Sample    T    C        0      0        2 
  20  chr20_44087381     AAsi    A    C        0      0        2 
  20  chr20_44087381     AKia    A    C        0      0        2 
  20  chr20_44087381     AOna    A    C        0      0        2 
  20  chr20_44087381     ASom    A    C        0      0        2 
  20  chr20_44087381     HCab    A    C        1      2        2 
  20  chr20_44087381     HPrz    A    C        1      2        2 
  20  chr20_44087381     ZBoe    A    C        0      0        2 
  20  chr20_44087381     ZGre    A    C        0      0        2 
  20  chr20_44087381     ZHar    A    C        0      0        2 
  20  chr20_44087381   Sample    A    C        0      0        2 
  20  chr20_44096134     AAsi    T    C        0      0        2 
  20  chr20_44096134     AKia    T    C        0      0        2 
  20  chr20_44096134     AOna    T    C        0      0        2 
  20  chr20_44096134     ASom    T    C        0      0        2 
  20  chr20_44096134     HCab    T    C      0.5      1        2 
  20  chr20_44096134     HPrz    T    C        1      2        2 
  20  chr20_44096134     ZBoe    T    C        0      0        2 
  20  chr20_44096134     ZGre    T    C        0      0        2 
  20  chr20_44096134     ZHar    T    C        0      0        2 
  20  chr20_44096134   Sample    T    C        0      0        2 
  20  chr20_44120901     AAsi    T    C        0      0        2 
  20  chr20_44120901     AKia    T    C        0      0        2 
  20  chr20_44120901     AOna    T    C        0      0        2 
  20  chr20_44120901     ASom    T    C        0      0        2 
  20  chr20_44120901     HCab    T    C        0      0        2 
  20  chr20_44120901     HPrz    T    C        0      0        2 
  20  chr20_44120901     ZBoe    T    C        0      0        2 
  20  chr20_44120901     ZGre    T    C        0      0        2 
  20  chr20_44120901     ZHar    T    C        1      2        2 
  20  chr20_44120901   Sample    T    C        0      0        2 
  20  chr20_44126379     AAsi    G    C        0      0        2 
  20  chr20_44126379     AKia    G    C        0      0        2 
  20  chr20_44126379     AOna    G    C        0      0        2 
  20  chr20_44126379     ASom    G    C        0      0        2 
  20  chr20_44126379     HCab    G    C        0      0        2 
  20  chr20_44126379     HPrz    G    C        0      0        2 
  20  chr20_44126379     ZBoe    G    C      0.5      1        2 
  20  chr20_44126379     ZGre    G    C        0      0        2 
  20  chr20_44126379     ZHar    G    C        0      0        2 
  20  chr20_44126379   Sample    G    C        0      0        2 
  20  chr20_44126750     AAsi    T    C        0      0        2 
  20  chr20_44126750     AKia    T    C        0      0        2 
  20  chr20_44126750     AOna    T    C        1      2        2 
  20  chr20_44126750     ASom    T    C        0      0        2 
  20  chr20_44126750     HCab    T    C        0      0        2 
  20  chr20_44126750     HPrz    T    C        0      0        2 
  20  chr20_44126750     ZBoe    T    C        0      0        2 
  20  chr20_44126750     ZGre    T    C        0      0        2 
  20  chr20_44126750     ZHar    T    C        0      0        2 
  20  chr20_44126750   Sample    T    C        0      0        2 
  20  chr20_44131855     AAsi    T    C        0      0        2 
  20  chr20_44131855     AKia    T    C        0      0        2 
  20  chr20_44131855     AOna    T    C        0      0        2 
  20  chr20_44131855     ASom    T    C        0      0        2 
  20  chr20_44131855     HCab    T    C        0      0        2 
  20  chr20_44131855     HPrz    T    C      0.5      1        2 
  20  chr20_44131855     ZBoe    T    C        0      0        2 
  20  chr20_44131855     ZGre    T    C        0      0        2 
  20  chr20_44131855     ZHar    T    C        0      0        2 
  20  chr20_44131855   Sample    T    C        0      0        2 
  20  chr20_44136220     AAsi    A    G        0      0        2 
  20  chr20_44136220     AKia    A    G        0      0        2 
  20  chr20_44136220     AOna    A    G        0      0        2 
  20  chr20_44136220     ASom    A    G        0      0        2 
  20  chr20_44136220     HCab    A    G        0      0        2 
  20  chr20_44136220     HPrz    A    G        0      0        2 
  20  chr20_44136220     ZBoe    A    G      0.5      1        2 
  20  chr20_44136220     ZGre    A    G        0      0        2 
  20  chr20_44136220     ZHar    A    G        0      0        2 
  20  chr20_44136220   Sample    A    G        0      0        2 
  20  chr20_44140337     AAsi    A    G        1      2        2 
  20  chr20_44140337     AKia    A    G        0      0        2 
  20  chr20_44140337     AOna    A    G        0      0        2 
  20  chr20_44140337     ASom    A    G        0      0        2 
  20  chr20_44140337     HCab    A    G        0      0        2 
  20  chr20_44140337     HPrz    A    G        0      0        2 
  20  chr20_44140337     ZBoe    A    G        0      0        2 
  20  chr20_44140337     ZGre    A    G        0      0        2 
  20  chr20_44140337     ZHar    A    G        0      0        2 
  20  chr20_44140337   Sample    A    G        0      0        2 
  20  chr20_44147602     AAsi    T    C        0      0        2 
  20  chr20_44147602     AKia    T    C        0      0        2 
  20  chr20_44147602     AOna    T    C        1      2        2 
  20  chr20_44147602     ASom    T    C        0      0        2 
  20  chr20_44147602     HCab    T    C        0      0        2 
  20  chr20_44147602     HPrz    T    C        0      0        2 
  20  chr20_44147602     ZBoe    T    C        0      0        2 
  20  chr20_44147602     ZGre    T    C        0      0        2 
  20  chr20_44147602     ZHar    T    C        0      0        2 
  20  chr20_44147602   Sample    T    C        0      0        2 
  20  chr20_44147735     AAsi    T    C        0      0        2 
  20  chr20_44147735     AKia    T    C        0      0        2 
  20  chr20_44147735     AOna    T    C        0      0        2 
  20  chr20_44147735     ASom    T    C        0      0        2 
  20  chr20_44147735     HCab    T    C        0      0        2 
  20  chr20_44147735     HPrz    T    C        0      0        2 
  20  chr20_44147735     ZBoe    T    C        0      0        2 
  20  chr20_44147735     ZGre    T    C        0      0        2 
  20  chr20_44147735     ZHar    T    C        1      2        2 
  20  chr20_44147735   Sample    T    C        0      0        2 
  20  chr20_44151251     AAsi    A    G        0      0        2 
  20  chr20_44151251     AKia    A    G        0      0        2 
  20  chr20_44151251     AOna    A    G        0      0        2 
  20  chr20_44151251     ASom    A    G        0      0        2 
  20  chr20_44151251     HCab    A    G        0      0        2 
  20  chr20_44151251     HPrz    A    G        0      0        2 
  20  chr20_44151251     ZBoe    A    G        0      0        2 
  20  chr20_44151251     ZGre    A    G        0      0        2 
  20  chr20_44151251     ZHar    A    G        1      2        2 
  20  chr20_44151251   Sample    A    G        0      0        2 
  20  chr20_44157603     AAsi    A    C        0      0        2 
  20  chr20_44157603     AKia    A    C        0      0        2 
  20  chr20_44157603     AOna    A    C        1      2        2 
  20  chr20_44157603     ASom    A    C        0      0        2 
  20  chr20_44157603     HCab    A    C        0      0        2 
  20  chr20_44157603     HPrz    A    C        0      0        2 
  20  chr20_44157603     ZBoe    A    C        0      0        2 
  20  chr20_44157603     ZGre    A    C        0      0        2 
  20  chr20_44157603     ZHar    A    C        0      0        2 
  20  chr20_44157603   Sample    A    C        0      0        2 
  20  chr20_44157668     AAsi    G    C        0      0        2 
  20  chr20_44157668     AKia    G    C        0      0        2 
  20  chr20_44157668     AOna    G    C        0      0        2 
  20  chr20_44157668     ASom    G    C        0      0        2 
  20  chr20_44157668     HCab    G    C        1      2        2 
  20  chr20_44157668     HPrz    G    C        1      2        2 
  20  chr20_44157668     ZBoe    G    C        0      0        2 
  20  chr20_44157668     ZGre    G    C        0      0        2 
  20  chr20_44157668     ZHar    G    C        0      0        2 
  20  chr20_44157668   Sample    G    C        0      0        2 
  20  chr20_44163370     AAsi    A    T        0      0        2 
  20  chr20_44163370     AKia    A    T        1      2        2 
  20  chr20_44163370     AOna    A    T        1      2        2 
  20  chr20_44163370     ASom    A    T        0      0        2 
  20  chr20_44163370     HCab    A    T        0      0        2 
  20  chr20_44163370     HPrz    A    T        0      0        2 
  20  chr20_44163370     ZBoe    A    T        0      0        2 
  20  chr20_44163370     ZGre    A    T        0      0        2 
  20  chr20_44163370     ZHar    A    T        0      0        2 
  20  chr20_44163370   Sample    A    T        0      0        2 
  20  chr20_44168996     AAsi    G    A        0      0        2 
  20  chr20_44168996     AKia    G    A        0      0        2 
  20  chr20_44168996     AOna    G    A        0      0        2 
  20  chr20_44168996     ASom    G    A        0      0        2 
  20  chr20_44168996     HCab    G    A        0      0        2 
  20  chr20_44168996     HPrz    G    A        0      0        2 
  20  chr20_44168996     ZBoe    G    A      0.5      1        2 
  20  chr20_44168996     ZGre    G    A        0      0        2 
  20  chr20_44168996     ZHar    G    A        0      0        2 
  20  chr20_44168996   Sample    G    A        0      0        2 
  20  chr20_44169536     AAsi    A    G        1      2        2 
  20  chr20_44169536     AKia    A    G        0      0        2 
  20  chr20_44169536     AOna    A    G        0      0        2 
  20  chr20_44169536     ASom    A    G        1      2        2 
  20  chr20_44169536     HCab    A    G        0      0        2 
  20  chr20_44169536     HPrz    A    G        0      0        2 
  20  chr20_44169536     ZBoe    A    G        0      0        2 
  20  chr20_44169536     ZGre    A    G        0      0        2 
  20  chr20_44169536     ZHar    A    G        0      0        2 
  20  chr20_44169536   Sample    A    G        1      2        2 
  20  chr20_44173815     AAsi    T    C        1      2        2 
  20  chr20_44173815     AKia    T    C        0      0        2 
  20  chr20_44173815     AOna    T    C        0      0        2 
  20  chr20_44173815     ASom    T    C        0      0        2 
  20  chr20_44173815     HCab    T    C        0      0        2 
  20  chr20_44173815     HPrz    T    C        0      0        2 
  20  chr20_44173815     ZBoe    T    C        0      0        2 
  20  chr20_44173815     ZGre    T    C        0      0        2 
  20  chr20_44173815     ZHar    T    C        0      0        2 
  20  chr20_44173815   Sample    T    C        0      0        2 
  20  chr20_44180611     AAsi    T    C        0      0        2 
  20  chr20_44180611     AKia    T    C        1      2        2 
  20  chr20_44180611     AOna    T    C        1      2        2 
  20  chr20_44180611     ASom    T    C        0      0        2 
  20  chr20_44180611     HCab    T    C        0      0        2 
  20  chr20_44180611     HPrz    T    C        0      0        2 
  20  chr20_44180611     ZBoe    T    C        0      0        2 
  20  chr20_44180611     ZGre    T    C        0      0        2 
  20  chr20_44180611     ZHar    T    C        0      0        2 
  20  chr20_44180611   Sample    T    C        0      0        2 
  20  chr20_44182869     AAsi    A    G        0      0        2 
  20  chr20_44182869     AKia    A    G      0.5      1        2 
  20  chr20_44182869     AOna    A    G        0      0        2 
  20  chr20_44182869     ASom    A    G        0      0        2 
  20  chr20_44182869     HCab    A    G        0      0        2 
  20  chr20_44182869     HPrz    A    G        0      0        2 
  20  chr20_44182869     ZBoe    A    G        0      0        2 
  20  chr20_44182869     ZGre    A    G        0      0        2 
  20  chr20_44182869     ZHar    A    G        0      0        2 
  20  chr20_44182869   Sample    A    G        0      0        2 
  20  chr20_44190069     AAsi    A    G        0      0        2 
  20  chr20_44190069     AKia    A    G        0      0        2 
  20  chr20_44190069     AOna    A    G        0      0        2 
  20  chr20_44190069     ASom    A    G        0      0        2 
  20  chr20_44190069     HCab    A    G        0      0        2 
  20  chr20_44190069     HPrz    A    G        0      0        2 
  20  chr20_44190069     ZBoe    A    G        0      0        2 
  20  chr20_44190069     ZGre    A    G      0.5      1        2 
  20  chr20_44190069     ZHar    A    G        0      0        2 
  20  chr20_44190069   Sample    A    G        0      0        2 
  20  chr20_44195387     AAsi    T    C        0      0        2 
  20  chr20_44195387     AKia    T    C        0      0        2 
  20  chr20_44195387     AOna    T    C        0      0        2 
  20  chr20_44195387     ASom    T    C        0      0        2 
  20  chr20_44195387     HCab    T    C      0.5      1        2 
  20  chr20_44195387     HPrz    T    C      0.5      1        2 
  20  chr20_44195387     ZBoe    T    C        0      0        2 
  20  chr20_44195387     ZGre    T    C        0      0        2 
  20  chr20_44195387     ZHar    T    C        0      0        2 
  20  chr20_44195387   Sample    T    C        0      0        2 
  20  chr20_44218051     AAsi    T    C        0      0        2 
  20  chr20_44218051     AKia    T    C        0      0        2 
  20  chr20_44218051     AOna    T    C        0      0        2 
  20  chr20_44218051     ASom    T    C        0      0        2 
  20  chr20_44218051     HCab    T    C        0      0        2 
  20  chr20_44218051     HPrz    T    C        0      0        2 
  20  chr20_44218051     ZBoe    T    C        0      0        2 
  20  chr20_44218051     ZGre    T    C        1      2        2 
  20  chr20_44218051     ZHar    T    C        0      0        2 
  20  chr20_44218051   Sample    T    C        0      0        2 
  20  chr20_44218958     AAsi    G    A        0      0        2 
  20  chr20_44218958     AKia    G    A        0      0        2 
  20  chr20_44218958     AOna    G    A        0      0        2 
  20  chr20_44218958     ASom    G    A        0      0        2 
  20  chr20_44218958     HCab    G    A        0      0        2 
  20  chr20_44218958     HPrz    G    A        0      0        2 
  20  chr20_44218958     ZBoe    G    A        0      0        2 
  20  chr20_44218958     ZGre    G    A        0      0        2 
  20  chr20_44218958     ZHar    G    A      0.5      1        2 
  20  chr20_44218958   Sample    G    A        0      0        2 
  20  chr20_44224817     AAsi    T    C        0      0        2 
  20  chr20_44224817     AKia    T    C        0      0        2 
  20  chr20_44224817     AOna    T    C        0      0        2 
  20  chr20_44224817     ASom    T    C        1      2        2 
  20  chr20_44224817     HCab    T    C        0      0        2 
  20  chr20_44224817     HPrz    T    C        0      0        2 
  20  chr20_44224817     ZBoe    T    C        0      0        2 
  20  chr20_44224817     ZGre    T    C        0      0        2 
  20  chr20_44224817     ZHar    T    C        0      0        2 
  20  chr20_44224817   Sample    T    C        0      0        2 
  20  chr20_44226566     AAsi    A    G        0      0        2 
  20  chr20_44226566     AKia    A    G        0      0        2 
  20  chr20_44226566     AOna    A    G        0      0        2 
  20  chr20_44226566     ASom    A    G        0      0        2 
  20  chr20_44226566     HCab    A    G        1      2        2 
  20  chr20_44226566     HPrz    A    G        1      2        2 
  20  chr20_44226566     ZBoe    A    G        0      0        2 
  20  chr20_44226566     ZGre    A    G        0      0        2 
  20  chr20_44226566     ZHar    A    G        0      0        2 
  20  chr20_44226566   Sample    A    G        0      0        2 
  20  chr20_44230259     AAsi    A    G        0      0        2 
  20  chr20_44230259     AKia    A    G      0.5      1        2 
  20  chr20_44230259     AOna    A    G        1      2        2 
  20  chr20_44230259     ASom    A    G        0      0        2 
  20  chr20_44230259     HCab    A    G        0      0        2 
  20  chr20_44230259     HPrz    A    G        0      0        2 
  20  chr20_44230259     ZBoe    A    G        0      0        2 
  20  chr20_44230259     ZGre    A    G        0      0        2 
  20  chr20_44230259     ZHar    A    G        0      0        2 
  20  chr20_44230259   Sample    A    G        0      0        2 
  20  chr20_44230621     AAsi    G    A        1      2        2 
  20  chr20_44230621     AKia    G    A        0      0        2 
  20  chr20_44230621     AOna    G    A        0      0        2 
  20  chr20_44230621     ASom    G    A        0      0        2 
  20  chr20_44230621     HCab    G    A        0      0        2 
  20  chr20_44230621     HPrz    G    A        0      0        2 
  20  chr20_44230621     ZBoe    G    A        0      0        2 
  20  chr20_44230621     ZGre    G    A        0      0        2 
  20  chr20_44230621     ZHar    G    A        0      0        2 
  20  chr20_44230621   Sample    G    A        0      0        2 
  20  chr20_44230776     AAsi    G    A        0      0        2 
  20  chr20_44230776     AKia    G    A        0      0        2 
  20  chr20_44230776     AOna    G    A        0      0        2 
  20  chr20_44230776     ASom    G    A        0      0        2 
  20  chr20_44230776     HCab    G    A        0      0        2 
  20  chr20_44230776     HPrz    G    A        0      0        2 
  20  chr20_44230776     ZBoe    G    A        0      0        2 
  20  chr20_44230776     ZGre    G    A        0      0        2 
  20  chr20_44230776     ZHar    G    A        1      2        2 
  20  chr20_44230776   Sample    G    A        0      0        2 
  20  chr20_44237189     AAsi    T    C        0      0        2 
  20  chr20_44237189     AKia    T    C        0      0        2 
  20  chr20_44237189     AOna    T    C        0      0        2 
  20  chr20_44237189     ASom    T    C        0      0        2 
  20  chr20_44237189     HCab    T    C        0      0        2 
  20  chr20_44237189     HPrz    T    C        0      0        2 
  20  chr20_44237189     ZBoe    T    C        0      0        2 
  20  chr20_44237189     ZGre    T    C      0.5      1        2 
  20  chr20_44237189     ZHar    T    C        0      0        2 
  20  chr20_44237189   Sample    T    C        0      0        2 
  20  chr20_44239022     AAsi    T    C        0      0        2 
  20  chr20_44239022     AKia    T    C        1      2        2 
  20  chr20_44239022     AOna    T    C        1      2        2 
  20  chr20_44239022     ASom    T    C        0      0        2 
  20  chr20_44239022     HCab    T    C        0      0        2 
  20  chr20_44239022     HPrz    T    C        0      0        2 
  20  chr20_44239022     ZBoe    T    C        0      0        2 
  20  chr20_44239022     ZGre    T    C        0      0        2 
  20  chr20_44239022     ZHar    T    C        0      0        2 
  20  chr20_44239022   Sample    T    C        0      0        2 
  20  chr20_44262236     AAsi    G    C        0      0        2 
  20  chr20_44262236     AKia    G    C        0      0        2 
  20  chr20_44262236     AOna    G    C        0      0        2 
  20  chr20_44262236     ASom    G    C        0      0        2 
  20  chr20_44262236     HCab    G    C        1      2        2 
  20  chr20_44262236     HPrz    G    C        1      2        2 
  20  chr20_44262236     ZBoe    G    C        0      0        2 
  20  chr20_44262236     ZGre    G    C        0      0        2 
  20  chr20_44262236     ZHar    G    C        0      0        2 
  20  chr20_44262236   Sample    G    C        0      0        2 
  20  chr20_44268024     AAsi    G    A        1      2        2 
  20  chr20_44268024     AKia    G    A        0      0        2 
  20  chr20_44268024     AOna    G    A        0      0        2 
  20  chr20_44268024     ASom    G    A        1      2        2 
  20  chr20_44268024     HCab    G    A        0      0        2 
  20  chr20_44268024     HPrz    G    A        0      0        2 
  20  chr20_44268024     ZBoe    G    A        0      0        2 
  20  chr20_44268024     ZGre    G    A        0      0        2 
  20  chr20_44268024     ZHar    G    A        0      0        2 
  20  chr20_44268024   Sample    G    A        1      2        2 
  20  chr20_44271137     AAsi    G    T        1      2        2 
  20  chr20_44271137     AKia    G    T        0      0        2 
  20  chr20_44271137     AOna    G    T        0      0        2 
  20  chr20_44271137     ASom    G    T        1      2        2 
  20  chr20_44271137     HCab    G    T        0      0        2 
  20  chr20_44271137     HPrz    G    T        0      0        2 
  20  chr20_44271137     ZBoe    G    T        0      0        2 
  20  chr20_44271137     ZGre    G    T        0      0        2 
  20  chr20_44271137     ZHar    G    T        0      0        2 
  20  chr20_44271137   Sample    G    T        1      2        2 
  20  chr20_44276778     AAsi    T    C        0      0        2 
  20  chr20_44276778     AKia    T    C        0      0        2 
  20  chr20_44276778     AOna    T    C        0      0        2 
  20  chr20_44276778     ASom    T    C        0      0        2 
  20  chr20_44276778     HCab    T    C        1      2        2 
  20  chr20_44276778     HPrz    T    C        1      2        2 
  20  chr20_44276778     ZBoe    T    C        0      0        2 
  20  chr20_44276778     ZGre    T    C        0      0        2 
  20  chr20_44276778     ZHar    T    C        0      0        2 
  20  chr20_44276778   Sample    T    C        0      0        2 
  20  chr20_44277177     AAsi    T    C        0      0        2 
  20  chr20_44277177     AKia    T    C        0      0        2 
  20  chr20_44277177     AOna    T    C        0      0        2 
  20  chr20_44277177     ASom    T    C        0      0        2 
  20  chr20_44277177     HCab    T    C        0      0        2 
  20  chr20_44277177     HPrz    T    C        0      0        2 
  20  chr20_44277177     ZBoe    T    C        0      0        2 
  20  chr20_44277177     ZGre    T    C        0      0        2 
  20  chr20_44277177     ZHar    T    C        1      2        2 
  20  chr20_44277177   Sample    T    C        0      0        2 
  20  chr20_44289531     AAsi    T    C        0      0        2 
  20  chr20_44289531     AKia    T    C        0      0        2 
  20  chr20_44289531     AOna    T    C        0      0        2 
  20  chr20_44289531     ASom    T    C        0      0        2 
  20  chr20_44289531     HCab    T    C        0      0        2 
  20  chr20_44289531     HPrz    T    C        0      0        2 
  20  chr20_44289531     ZBoe    T    C      0.5      1        2 
  20  chr20_44289531     ZGre    T    C        0      0        2 
  20  chr20_44289531     ZHar    T    C        0      0        2 
  20  chr20_44289531   Sample    T    C        0      0        2 
  20  chr20_44289733     AAsi    T    C        0      0        2 
  20  chr20_44289733     AKia    T    C        0      0        2 
  20  chr20_44289733     AOna    T    C        0      0        2 
  20  chr20_44289733     ASom    T    C        0      0        2 
  20  chr20_44289733     HCab    T    C        1      2        2 
  20  chr20_44289733     HPrz    T    C        1      2        2 
  20  chr20_44289733     ZBoe    T    C        0      0        2 
  20  chr20_44289733     ZGre    T    C        0      0        2 
  20  chr20_44289733     ZHar    T    C        0      0        2 
  20  chr20_44289733   Sample    T    C        0      0        2 
  20  chr20_44292378     AAsi    A    G        0      0        2 
  20  chr20_44292378     AKia    A    G        1      2        2 
  20  chr20_44292378     AOna    A    G        1      2        2 
  20  chr20_44292378     ASom    A    G        0      0        2 
  20  chr20_44292378     HCab    A    G        0      0        2 
  20  chr20_44292378     HPrz    A    G        0      0        2 
  20  chr20_44292378     ZBoe    A    G        0      0        2 
  20  chr20_44292378     ZGre    A    G        0      0        2 
  20  chr20_44292378     ZHar    A    G        0      0        2 
  20  chr20_44292378   Sample    A    G        0      0        2 
  20  chr20_44294364     AAsi    T    A        0      0        2 
  20  chr20_44294364     AKia    T    A        0      0        2 
  20  chr20_44294364     AOna    T    A        0      0        2 
  20  chr20_44294364     ASom    T    A        0      0        2 
  20  chr20_44294364     HCab    T    A        1      2        2 
  20  chr20_44294364     HPrz    T    A        1      2        2 
  20  chr20_44294364     ZBoe    T    A        0      0        2 
  20  chr20_44294364     ZGre    T    A        0      0        2 
  20  chr20_44294364     ZHar    T    A        0      0        2 
  20  chr20_44294364   Sample    T    A        0      0        2 
  20  chr20_44298583     AAsi    A    G        1      2        2 
  20  chr20_44298583     AKia    A    G        0      0        2 
  20  chr20_44298583     AOna    A    G        1      2        2 
  20  chr20_44298583     ASom    A    G        1      2        2 
  20  chr20_44298583     HCab    A    G        0      0        2 
  20  chr20_44298583     HPrz    A    G        0      0        2 
  20  chr20_44298583     ZBoe    A    G        0      0        2 
  20  chr20_44298583     ZGre    A    G        0      0        2 
  20  chr20_44298583     ZHar    A    G        0      0        2 
  20  chr20_44298583   Sample    A    G        1      2        2 
  20  chr20_44326067     AAsi    T    G        0      0        2 
  20  chr20_44326067     AKia    T    G      0.5      1        2 
  20  chr20_44326067     AOna    T    G        0      0        2 
  20  chr20_44326067     ASom    T    G        0      0        2 
  20  chr20_44326067     HCab    T    G        0      0        2 
  20  chr20_44326067     HPrz    T    G        0      0        2 
  20  chr20_44326067     ZBoe    T    G        0      0        2 
  20  chr20_44326067     ZGre    T    G        0      0        2 
  20  chr20_44326067     ZHar    T    G        0      0        2 
  20  chr20_44326067   Sample    T    G        0      0        2 
  20  chr20_44329470     AAsi    T    C        0      0        2 
  20  chr20_44329470     AKia    T    C        0      0        2 
  20  chr20_44329470     AOna    T    C        0      0        2 
  20  chr20_44329470     ASom    T    C        0      0        2 
  20  chr20_44329470     HCab    T    C        1      2        2 
  20  chr20_44329470     HPrz    T    C        1      2        2 
  20  chr20_44329470     ZBoe    T    C        0      0        2 
  20  chr20_44329470     ZGre    T    C        0      0        2 
  20  chr20_44329470     ZHar    T    C        0      0        2 
  20  chr20_44329470   Sample    T    C        0      0        2 
  20  chr20_44338261     AAsi    C    T        0      0        2 
  20  chr20_44338261     AKia    C    T        0      0        2 
  20  chr20_44338261     AOna    C    T        0      0        2 
  20  chr20_44338261     ASom    C    T        0      0        2 
  20  chr20_44338261     HCab    C    T        1      2        2 
  20  chr20_44338261     HPrz    C    T        1      2        2 
  20  chr20_44338261     ZBoe    C    T        0      0        2 
  20  chr20_44338261     ZGre    C    T        0      0        2 
  20  chr20_44338261     ZHar    C    T        0      0        2 
  20  chr20_44338261   Sample    C    T        0      0        2 
  20  chr20_44343176     AAsi    A    T        0      0        2 
  20  chr20_44343176     AKia    A    T        0      0        2 
  20  chr20_44343176     AOna    A    T        0      0        2 
  20  chr20_44343176     ASom    A    T        0      0        2 
  20  chr20_44343176     HCab    A    T        1      2        2 
  20  chr20_44343176     HPrz    A    T        1      2        2 
  20  chr20_44343176     ZBoe    A    T        0      0        2 
  20  chr20_44343176     ZGre    A    T        0      0        2 
  20  chr20_44343176     ZHar    A    T        0      0        2 
  20  chr20_44343176   Sample    A    T        0      0        2 
  20  chr20_44345971     AAsi    G    A        0      0        2 
  20  chr20_44345971     AKia    G    A        0      0        2 
  20  chr20_44345971     AOna    G    A        0      0        2 
  20  chr20_44345971     ASom    G    A        0      0        2 
  20  chr20_44345971     HCab    G    A        1      2        2 
  20  chr20_44345971     HPrz    G    A        1      2        2 
  20  chr20_44345971     ZBoe    G    A        0      0        2 
  20  chr20_44345971     ZGre    G    A        0      0        2 
  20  chr20_44345971     ZHar    G    A        0      0        2 
  20  chr20_44345971   Sample    G    A        0      0        2 
  20  chr20_44348775     AAsi    T    C        0      0        2 
  20  chr20_44348775     AKia    T    C        0      0        2 
  20  chr20_44348775     AOna    T    C        0      0        2 
  20  chr20_44348775     ASom    T    C        0      0        2 
  20  chr20_44348775     HCab    T    C        1      2        2 
  20  chr20_44348775     HPrz    T    C        1      2        2 
  20  chr20_44348775     ZBoe    T    C        0      0        2 
  20  chr20_44348775     ZGre    T    C        0      0        2 
  20  chr20_44348775     ZHar    T    C        0      0        2 
  20  chr20_44348775   Sample    T    C        0      0        2 
  20  chr20_44349349     AAsi    C    G        0      0        2 
  20  chr20_44349349     AKia    C    G        0      0        2 
  20  chr20_44349349     AOna    C    G        0      0        2 
  20  chr20_44349349     ASom    C    G        0      0        2 
  20  chr20_44349349     HCab    C    G        0      0        2 
  20  chr20_44349349     HPrz    C    G        0      0        2 
  20  chr20_44349349     ZBoe    C    G      0.5      1        2 
  20  chr20_44349349     ZGre    C    G        0      0        2 
  20  chr20_44349349     ZHar    C    G        0      0        2 
  20  chr20_44349349   Sample    C    G        0      0        2 
  20  chr20_44349622     AAsi    A    G        0      0        2 
  20  chr20_44349622     AKia    A    G        0      0        2 
  20  chr20_44349622     AOna    A    G        0      0        2 
  20  chr20_44349622     ASom    A    G        0      0        2 
  20  chr20_44349622     HCab    A    G        1      2        2 
  20  chr20_44349622     HPrz    A    G        1      2        2 
  20  chr20_44349622     ZBoe    A    G        0      0        2 
  20  chr20_44349622     ZGre    A    G        0      0        2 
  20  chr20_44349622     ZHar    A    G        0      0        2 
  20  chr20_44349622   Sample    A    G        0      0        2 
  20  chr20_44350416     AAsi    A    G      0.5      1        2 
  20  chr20_44350416     AKia    A    G        0      0        2 
  20  chr20_44350416     AOna    A    G        0      0        2 
  20  chr20_44350416     ASom    A    G        0      0        2 
  20  chr20_44350416     HCab    A    G        0      0        2 
  20  chr20_44350416     HPrz    A    G        0      0        2 
  20  chr20_44350416     ZBoe    A    G        0      0        2 
  20  chr20_44350416     ZGre    A    G        0      0        2 
  20  chr20_44350416     ZHar    A    G        0      0        2 
  20  chr20_44350416   Sample    A    G        0      0        2 
  20  chr20_44354038     AAsi    G    A        0      0        2 
  20  chr20_44354038     AKia    G    A        0      0        2 
  20  chr20_44354038     AOna    G    A        0      0        2 
  20  chr20_44354038     ASom    G    A        0      0        2 
  20  chr20_44354038     HCab    G    A        0      0        2 
  20  chr20_44354038     HPrz    G    A        0      0        2 
  20  chr20_44354038     ZBoe    G    A      0.5      1        2 
  20  chr20_44354038     ZGre    G    A        0      0        2 
  20  chr20_44354038     ZHar    G    A        0      0        2 
  20  chr20_44354038   Sample    G    A        0      0        2 
  20  chr20_44356208     AAsi    T    G        1      2        2 
  20  chr20_44356208     AKia    T    G        0      0        2 
  20  chr20_44356208     AOna    T    G        0      0        2 
  20  chr20_44356208     ASom    T    G        1      2        2 
  20  chr20_44356208     HCab    T    G        0      0        2 
  20  chr20_44356208     HPrz    T    G        0      0        2 
  20  chr20_44356208     ZBoe    T    G        0      0        2 
  20  chr20_44356208     ZGre    T    G        0      0        2 
  20  chr20_44356208     ZHar    T    G        0      0        2 
  20  chr20_44356208   Sample    T    G        1      2        2 
  20  chr20_44359068     AAsi    C    T        0      0        2 
  20  chr20_44359068     AKia    C    T        0      0        2 
  20  chr20_44359068     AOna    C    T        0      0        2 
  20  chr20_44359068     ASom    C    T        0      0        2 
  20  chr20_44359068     HCab    C    T        0      0        2 
  20  chr20_44359068     HPrz    C    T        0      0        2 
  20  chr20_44359068     ZBoe    C    T        1      2        2 
  20  chr20_44359068     ZGre    C    T      0.5      1        2 
  20  chr20_44359068     ZHar    C    T        0      0        2 
  20  chr20_44359068   Sample    C    T        0      0        2 
  20  chr20_44368834     AAsi    T    C        0      0        2 
  20  chr20_44368834     AKia    T    C        0      0        2 
  20  chr20_44368834     AOna    T    C        0      0        2 
  20  chr20_44368834     ASom    T    C        0      0        2 
  20  chr20_44368834     HCab    T    C        0      0        2 
  20  chr20_44368834     HPrz    T    C        0      0        2 
  20  chr20_44368834     ZBoe    T    C      0.5      1        2 
  20  chr20_44368834     ZGre    T    C        0      0        2 
  20  chr20_44368834     ZHar    T    C        0      0        2 
  20  chr20_44368834   Sample    T    C        0      0        2 
  20  chr20_44374549     AAsi    A    G        1      2        2 
  20  chr20_44374549     AKia    A    G        0      0        2 
  20  chr20_44374549     AOna    A    G        0      0        2 
  20  chr20_44374549     ASom    A    G        0      0        2 
  20  chr20_44374549     HCab    A    G        0      0        2 
  20  chr20_44374549     HPrz    A    G        0      0        2 
  20  chr20_44374549     ZBoe    A    G        0      0        2 
  20  chr20_44374549     ZGre    A    G        0      0        2 
  20  chr20_44374549     ZHar    A    G        0      0        2 
  20  chr20_44374549   Sample    A    G        0      0        2 
  20  chr20_44375796     AAsi    A    G        0      0        2 
  20  chr20_44375796     AKia    A    G        0      0        2 
  20  chr20_44375796     AOna    A    G        0      0        2 
  20  chr20_44375796     ASom    A    G        0      0        2 
  20  chr20_44375796     HCab    A    G        0      0        2 
  20  chr20_44375796     HPrz    A    G        0      0        2 
  20  chr20_44375796     ZBoe    A    G        0      0        2 
  20  chr20_44375796     ZGre    A    G      0.5      1        2 
  20  chr20_44375796     ZHar    A    G        0      0        2 
  20  chr20_44375796   Sample    A    G        0      0        2 
  20  chr20_44391506     AAsi    C    T        0      0        2 
  20  chr20_44391506     AKia    C    T        0      0        2 
  20  chr20_44391506     AOna    C    T        0      0        2 
  20  chr20_44391506     ASom    C    T        0      0        2 
  20  chr20_44391506     HCab    C    T        0      0        2 
  20  chr20_44391506     HPrz    C    T        0      0        2 
  20  chr20_44391506     ZBoe    C    T        0      0        2 
  20  chr20_44391506     ZGre    C    T        0      0        2 
  20  chr20_44391506     ZHar    C    T      0.5      1        2 
  20  chr20_44391506   Sample    C    T        0      0        2 
  20  chr20_44397384     AAsi    T    C        0      0        2 
  20  chr20_44397384     AKia    T    C        0      0        2 
  20  chr20_44397384     AOna    T    C        0      0        2 
  20  chr20_44397384     ASom    T    C        0      0        2 
  20  chr20_44397384     HCab    T    C        1      2        2 
  20  chr20_44397384     HPrz    T    C        1      2        2 
  20  chr20_44397384     ZBoe    T    C        0      0        2 
  20  chr20_44397384     ZGre    T    C        0      0        2 
  20  chr20_44397384     ZHar    T    C        0      0        2 
  20  chr20_44397384   Sample    T    C        0      0        2 
  20  chr20_44401775     AAsi    T    C        0      0        2 
  20  chr20_44401775     AKia    T    C        0      0        2 
  20  chr20_44401775     AOna    T    C        0      0        2 
  20  chr20_44401775     ASom    T    C        0      0        2 
  20  chr20_44401775     HCab    T    C        0      0        2 
  20  chr20_44401775     HPrz    T    C        0      0        2 
  20  chr20_44401775     ZBoe    T    C      0.5      1        2 
  20  chr20_44401775     ZGre    T    C        0      0        2 
  20  chr20_44401775     ZHar    T    C        0      0        2 
  20  chr20_44401775   Sample    T    C        0      0        2 
  20  chr20_44401795     AAsi    T    C        0      0        2 
  20  chr20_44401795     AKia    T    C        0      0        2 
  20  chr20_44401795     AOna    T    C        0      0        2 
  20  chr20_44401795     ASom    T    C        0      0        2 
  20  chr20_44401795     HCab    T    C        0      0        2 
  20  chr20_44401795     HPrz    T    C        0      0        2 
  20  chr20_44401795     ZBoe    T    C        0      0        2 
  20  chr20_44401795     ZGre    T    C        0      0        2 
  20  chr20_44401795     ZHar    T    C      0.5      1        2 
  20  chr20_44401795   Sample    T    C        0      0        2 
  20  chr20_44403655     AAsi    G    A        0      0        2 
  20  chr20_44403655     AKia    G    A        0      0        2 
  20  chr20_44403655     AOna    G    A        0      0        2 
  20  chr20_44403655     ASom    G    A        0      0        2 
  20  chr20_44403655     HCab    G    A        1      2        2 
  20  chr20_44403655     HPrz    G    A        1      2        2 
  20  chr20_44403655     ZBoe    G    A        0      0        2 
  20  chr20_44403655     ZGre    G    A        0      0        2 
  20  chr20_44403655     ZHar    G    A        0      0        2 
  20  chr20_44403655   Sample    G    A        0      0        2 
  20  chr20_44405810     AAsi    C    A        0      0        2 
  20  chr20_44405810     AKia    C    A        0      0        2 
  20  chr20_44405810     AOna    C    A        0      0        2 
  20  chr20_44405810     ASom    C    A        0      0        2 
  20  chr20_44405810     HCab    C    A        1      2        2 
  20  chr20_44405810     HPrz    C    A        1      2        2 
  20  chr20_44405810     ZBoe    C    A        0      0        2 
  20  chr20_44405810     ZGre    C    A        0      0        2 
  20  chr20_44405810     ZHar    C    A        0      0        2 
  20  chr20_44405810   Sample    C    A        0      0        2 
  20  chr20_44409127     AAsi    G    A        0      0        2 
  20  chr20_44409127     AKia    G    A        0      0        2 
  20  chr20_44409127     AOna    G    A        1      2        2 
  20  chr20_44409127     ASom    G    A        0      0        2 
  20  chr20_44409127     HCab    G    A        0      0        2 
  20  chr20_44409127     HPrz    G    A        0      0        2 
  20  chr20_44409127     ZBoe    G    A        0      0        2 
  20  chr20_44409127     ZGre    G    A        0      0        2 
  20  chr20_44409127     ZHar    G    A        0      0        2 
  20  chr20_44409127   Sample    G    A        0      0        2 
  20  chr20_44417120     AAsi    A    C        0      0        2 
  20  chr20_44417120     AKia    A    C        0      0        2 
  20  chr20_44417120     AOna    A    C        1      2        2 
  20  chr20_44417120     ASom    A    C        0      0        2 
  20  chr20_44417120     HCab    A    C        0      0        2 
  20  chr20_44417120     HPrz    A    C        0      0        2 
  20  chr20_44417120     ZBoe    A    C        0      0        2 
  20  chr20_44417120     ZGre    A    C        0      0        2 
  20  chr20_44417120     ZHar    A    C        0      0        2 
  20  chr20_44417120   Sample    A    C        0      0        2 
  20  chr20_44419803     AAsi    T    C        0      0        2 
  20  chr20_44419803     AKia    T    C        0      0        2 
  20  chr20_44419803     AOna    T    C        0      0        2 
  20  chr20_44419803     ASom    T    C        1      2        2 
  20  chr20_44419803     HCab    T    C        0      0        2 
  20  chr20_44419803     HPrz    T    C        0      0        2 
  20  chr20_44419803     ZBoe    T    C        0      0        2 
  20  chr20_44419803     ZGre    T    C        0      0        2 
  20  chr20_44419803     ZHar    T    C        0      0        2 
  20  chr20_44419803   Sample    T    C        0      0        2 
  20  chr20_44422369     AAsi    T    C        0      0        2 
  20  chr20_44422369     AKia    T    C        0      0        2 
  20  chr20_44422369     AOna    T    C        0      0        2 
  20  chr20_44422369     ASom    T    C        0      0        2 
  20  chr20_44422369     HCab    T    C        0      0        2 
  20  chr20_44422369     HPrz    T    C        0      0        2 
  20  chr20_44422369     ZBoe    T    C        1      2        2 
  20  chr20_44422369     ZGre    T    C        1      2        2 
  20  chr20_44422369     ZHar    T    C        1      2        2 
  20  chr20_44422369   Sample    T    C        0      0        2 
  20  chr20_44427864     AAsi    A    G        0      0        2 
  20  chr20_44427864     AKia    A    G        0      0        2 
  20  chr20_44427864     AOna    A    G        0      0        2 
  20  chr20_44427864     ASom    A    G        1      2        2 
  20  chr20_44427864     HCab    A    G        0      0        2 
  20  chr20_44427864     HPrz    A    G        0      0        2 
  20  chr20_44427864     ZBoe    A    G        0      0        2 
  20  chr20_44427864     ZGre    A    G        0      0        2 
  20  chr20_44427864     ZHar    A    G        0      0        2 
  20  chr20_44427864   Sample    A    G        1      2        2 
  20  chr20_44428420     AAsi    G    C        0      0        2 
  20  chr20_44428420     AKia    G    C        0      0        2 
  20  chr20_44428420     AOna    G    C        0      0        2 
  20  chr20_44428420     ASom    G    C        0      0        2 
  20  chr20_44428420     HCab    G    C        0      0        2 
  20  chr20_44428420     HPrz    G    C        0      0        2 
  20  chr20_44428420     ZBoe    G    C        0      0        2 
  20  chr20_44428420     ZGre    G    C        0      0        2 
  20  chr20_44428420     ZHar    G    C      0.5      1        2 
  20  chr20_44428420   Sample    G    C        0      0        2 
  20  chr20_44429048     AAsi    T    C        0      0        2 
  20  chr20_44429048     AKia    T    C        0      0        2 
  20  chr20_44429048     AOna    T    C        0      0        2 
  20  chr20_44429048     ASom    T    C        0      0        2 
  20  chr20_44429048     HCab    T    C      0.5      1        2 
  20  chr20_44429048     HPrz    T    C        0      0        2 
  20  chr20_44429048     ZBoe    T    C        0      0        2 
  20  chr20_44429048     ZGre    T    C        0      0        2 
  20  chr20_44429048     ZHar    T    C        0      0        2 
  20  chr20_44429048   Sample    T    C        0      0        2 
  20  chr20_44430885     AAsi    C    T        0      0        2 
  20  chr20_44430885     AKia    C    T        0      0        2 
  20  chr20_44430885     AOna    C    T        0      0        2 
  20  chr20_44430885     ASom    C    T        0      0        2 
  20  chr20_44430885     HCab    C    T        0      0        2 
  20  chr20_44430885     HPrz    C    T        0      0        2 
  20  chr20_44430885     ZBoe    C    T        0      0        2 
  20  chr20_44430885     ZGre    C    T        1      2        2 
  20  chr20_44430885     ZHar    C    T        0      0        2 
  20  chr20_44430885   Sample    C    T        0      0        2 
  20  chr20_44432222     AAsi    G    A        0      0        2 
  20  chr20_44432222     AKia    G    A        0      0        2 
  20  chr20_44432222     AOna    G    A        0      0        2 
  20  chr20_44432222     ASom    G    A        0      0        2 
  20  chr20_44432222     HCab    G    A        0      0        2 
  20  chr20_44432222     HPrz    G    A        0      0        2 
  20  chr20_44432222     ZBoe    G    A      0.5      1        2 
  20  chr20_44432222     ZGre    G    A        0      0        2 
  20  chr20_44432222     ZHar    G    A        0      0        2 
  20  chr20_44432222   Sample    G    A        0      0        2 
  20  chr20_44433439     AAsi    C    G        0      0        2 
  20  chr20_44433439     AKia    C    G        0      0        2 
  20  chr20_44433439     AOna    C    G        0      0        2 
  20  chr20_44433439     ASom    C    G        0      0        2 
  20  chr20_44433439     HCab    C    G      0.5      1        2 
  20  chr20_44433439     HPrz    C    G        0      0        2 
  20  chr20_44433439     ZBoe    C    G        0      0        2 
  20  chr20_44433439     ZGre    C    G        0      0        2 
  20  chr20_44433439     ZHar    C    G        0      0        2 
  20  chr20_44433439   Sample    C    G        0      0        2 
  20  chr20_44437248     AAsi    G    A        0      0        2 
  20  chr20_44437248     AKia    G    A        0      0        2 
  20  chr20_44437248     AOna    G    A        0      0        2 
  20  chr20_44437248     ASom    G    A        0      0        2 
  20  chr20_44437248     HCab    G    A        0      0        2 
  20  chr20_44437248     HPrz    G    A        0      0        2 
  20  chr20_44437248     ZBoe    G    A      0.5      1        2 
  20  chr20_44437248     ZGre    G    A        0      0        2 
  20  chr20_44437248     ZHar    G    A        0      0        2 
  20  chr20_44437248   Sample    G    A        0      0        2 
  20  chr20_44443052     AAsi    A    G        0      0        2 
  20  chr20_44443052     AKia    A    G        0      0        2 
  20  chr20_44443052     AOna    A    G        0      0        2 
  20  chr20_44443052     ASom    A    G        0      0        2 
  20  chr20_44443052     HCab    A    G        0      0        2 
  20  chr20_44443052     HPrz    A    G        0      0        2 
  20  chr20_44443052     ZBoe    A    G        0      0        2 
  20  chr20_44443052     ZGre    A    G        0      0        2 
  20  chr20_44443052     ZHar    A    G      0.5      1        2 
  20  chr20_44443052   Sample    A    G        0      0        2 
  20  chr20_44444009     AAsi    G    A        0      0        2 
  20  chr20_44444009     AKia    G    A        0      0        2 
  20  chr20_44444009     AOna    G    A        0      0        2 
  20  chr20_44444009     ASom    G    A        0      0        2 
  20  chr20_44444009     HCab    G    A        0      0        2 
  20  chr20_44444009     HPrz    G    A      0.5      1        2 
  20  chr20_44444009     ZBoe    G    A        0      0        2 
  20  chr20_44444009     ZGre    G    A        0      0        2 
  20  chr20_44444009     ZHar    G    A        0      0        2 
  20  chr20_44444009   Sample    G    A        0      0        2 
  20  chr20_44448667     AAsi    A    G        0      0        2 
  20  chr20_44448667     AKia    A    G        0      0        2 
  20  chr20_44448667     AOna    A    G        0      0        2 
  20  chr20_44448667     ASom    A    G        1      2        2 
  20  chr20_44448667     HCab    A    G        0      0        2 
  20  chr20_44448667     HPrz    A    G        0      0        2 
  20  chr20_44448667     ZBoe    A    G        0      0        2 
  20  chr20_44448667     ZGre    A    G        0      0        2 
  20  chr20_44448667     ZHar    A    G        0      0        2 
  20  chr20_44448667   Sample    A    G        0      0        2 
  20  chr20_44452743     AAsi    T    C        1      2        2 
  20  chr20_44452743     AKia    T    C        0      0        2 
  20  chr20_44452743     AOna    T    C        0      0        2 
  20  chr20_44452743     ASom    T    C        1      2        2 
  20  chr20_44452743     HCab    T    C        0      0        2 
  20  chr20_44452743     HPrz    T    C        0      0        2 
  20  chr20_44452743     ZBoe    T    C        0      0        2 
  20  chr20_44452743     ZGre    T    C        0      0        2 
  20  chr20_44452743     ZHar    T    C        0      0        2 
  20  chr20_44452743   Sample    T    C        1      2        2 
  20  chr20_44452974     AAsi    A    G        0      0        2 
  20  chr20_44452974     AKia    A    G        0      0        2 
  20  chr20_44452974     AOna    A    G        0      0        2 
  20  chr20_44452974     ASom    A    G        0      0        2 
  20  chr20_44452974     HCab    A    G        0      0        2 
  20  chr20_44452974     HPrz    A    G        0      0        2 
  20  chr20_44452974     ZBoe    A    G        1      2        2 
  20  chr20_44452974     ZGre    A    G        0      0        2 
  20  chr20_44452974     ZHar    A    G        0      0        2 
  20  chr20_44452974   Sample    A    G        0      0        2 
  20  chr20_44458998     AAsi    A    G        0      0        2 
  20  chr20_44458998     AKia    A    G        0      0        2 
  20  chr20_44458998     AOna    A    G        0      0        2 
  20  chr20_44458998     ASom    A    G        0      0        2 
  20  chr20_44458998     HCab    A    G        0      0        2 
  20  chr20_44458998     HPrz    A    G        0      0        2 
  20  chr20_44458998     ZBoe    A    G        0      0        2 
  20  chr20_44458998     ZGre    A    G        0      0        2 
  20  chr20_44458998     ZHar    A    G      0.5      1        2 
  20  chr20_44458998   Sample    A    G        0      0        2 
  20  chr20_44465195     AAsi    A    G        1      2        2 
  20  chr20_44465195     AKia    A    G        0      0        2 
  20  chr20_44465195     AOna    A    G        1      2        2 
  20  chr20_44465195     ASom    A    G        1      2        2 
  20  chr20_44465195     HCab    A    G        0      0        2 
  20  chr20_44465195     HPrz    A    G        0      0        2 
  20  chr20_44465195     ZBoe    A    G        0      0        2 
  20  chr20_44465195     ZGre    A    G        0      0        2 
  20  chr20_44465195     ZHar    A    G        0      0        2 
  20  chr20_44465195   Sample    A    G        1      2        2 
  20  chr20_44470383     AAsi    C    T        0      0        2 
  20  chr20_44470383     AKia    C    T        0      0        2 
  20  chr20_44470383     AOna    C    T        0      0        2 
  20  chr20_44470383     ASom    C    T        1      2        2 
  20  chr20_44470383     HCab    C    T        0      0        2 
  20  chr20_44470383     HPrz    C    T        0      0        2 
  20  chr20_44470383     ZBoe    C    T        0      0        2 
  20  chr20_44470383     ZGre    C    T        0      0        2 
  20  chr20_44470383     ZHar    C    T        0      0        2 
  20  chr20_44470383   Sample    C    T        0      0        2 
  20  chr20_44477239     AAsi    T    A        0      0        2 
  20  chr20_44477239     AKia    T    A        0      0        2 
  20  chr20_44477239     AOna    T    A        0      0        2 
  20  chr20_44477239     ASom    T    A        0      0        2 
  20  chr20_44477239     HCab    T    A        0      0        2 
  20  chr20_44477239     HPrz    T    A        0      0        2 
  20  chr20_44477239     ZBoe    T    A        0      0        2 
  20  chr20_44477239     ZGre    T    A        1      2        2 
  20  chr20_44477239     ZHar    T    A        0      0        2 
  20  chr20_44477239   Sample    T    A        0      0        2 
  20  chr20_44479192     AAsi    A    C        0      0        2 
  20  chr20_44479192     AKia    A    C        0      0        2 
  20  chr20_44479192     AOna    A    C        0      0        2 
  20  chr20_44479192     ASom    A    C        0      0        2 
  20  chr20_44479192     HCab    A    C        1      2        2 
  20  chr20_44479192     HPrz    A    C        1      2        2 
  20  chr20_44479192     ZBoe    A    C        0      0        2 
  20  chr20_44479192     ZGre    A    C        0      0        2 
  20  chr20_44479192     ZHar    A    C        0      0        2 
  20  chr20_44479192   Sample    A    C        0      0        2 
  20  chr20_44485721     AAsi    A    G        0      0        2 
  20  chr20_44485721     AKia    A    G        0      0        2 
  20  chr20_44485721     AOna    A    G        0      0        2 
  20  chr20_44485721     ASom    A    G        0      0        2 
  20  chr20_44485721     HCab    A    G        0      0        2 
  20  chr20_44485721     HPrz    A    G        0      0        2 
  20  chr20_44485721     ZBoe    A    G      0.5      1        2 
  20  chr20_44485721     ZGre    A    G        0      0        2 
  20  chr20_44485721     ZHar    A    G        0      0        2 
  20  chr20_44485721   Sample    A    G        0      0        2 
  20  chr20_44486368     AAsi    G    A        0      0        2 
  20  chr20_44486368     AKia    G    A        0      0        2 
  20  chr20_44486368     AOna    G    A        0      0        2 
  20  chr20_44486368     ASom    G    A        0      0        2 
  20  chr20_44486368     HCab    G    A        0      0        2 
  20  chr20_44486368     HPrz    G    A        0      0        2 
  20  chr20_44486368     ZBoe    G    A        0      0        2 
  20  chr20_44486368     ZGre    G    A        0      0        2 
  20  chr20_44486368     ZHar    G    A        1      2        2 
  20  chr20_44486368   Sample    G    A        0      0        2 
  20  chr20_44487080     AAsi    C    T        0      0        2 
  20  chr20_44487080     AKia    C    T        0      0        2 
  20  chr20_44487080     AOna    C    T        0      0        2 
  20  chr20_44487080     ASom    C    T        1      2        2 
  20  chr20_44487080     HCab    C    T        0      0        2 
  20  chr20_44487080     HPrz    C    T        0      0        2 
  20  chr20_44487080     ZBoe    C    T        0      0        2 
  20  chr20_44487080     ZGre    C    T        0      0        2 
  20  chr20_44487080     ZHar    C    T        0      0        2 
  20  chr20_44487080   Sample    C    T        0      0        2 
  20  chr20_44487487     AAsi    A    G        0      0        2 
  20  chr20_44487487     AKia    A    G        0      0        2 
  20  chr20_44487487     AOna    A    G        0      0        2 
  20  chr20_44487487     ASom    A    G        0      0        2 
  20  chr20_44487487     HCab    A    G        0      0        2 
  20  chr20_44487487     HPrz    A    G      0.5      1        2 
  20  chr20_44487487     ZBoe    A    G        0      0        2 
  20  chr20_44487487     ZGre    A    G        0      0        2 
  20  chr20_44487487     ZHar    A    G        1      2        2 
  20  chr20_44487487   Sample    A    G        0      0        2 
  20  chr20_44491583     AAsi    G    A        0      0        2 
  20  chr20_44491583     AKia    G    A        0      0        2 
  20  chr20_44491583     AOna    G    A        0      0        2 
  20  chr20_44491583     ASom    G    A        0      0        2 
  20  chr20_44491583     HCab    G    A        0      0        2 
  20  chr20_44491583     HPrz    G    A      0.5      1        2 
  20  chr20_44491583     ZBoe    G    A        0      0        2 
  20  chr20_44491583     ZGre    G    A        0      0        2 
  20  chr20_44491583     ZHar    G    A        0      0        2 
  20  chr20_44491583   Sample    G    A        0      0        2 
  20  chr20_44491813     AAsi    G    A        0      0        2 
  20  chr20_44491813     AKia    G    A        0      0        2 
  20  chr20_44491813     AOna    G    A        0      0        2 
  20  chr20_44491813     ASom    G    A        0      0        2 
  20  chr20_44491813     HCab    G    A        0      0        2 
  20  chr20_44491813     HPrz    G    A      0.5      1        2 
  20  chr20_44491813     ZBoe    G    A        0      0        2 
  20  chr20_44491813     ZGre    G    A        0      0        2 
  20  chr20_44491813     ZHar    G    A        0      0        2 
  20  chr20_44491813   Sample    G    A        0      0        2 
  20  chr20_44496414     AAsi    C    T        0      0        2 
  20  chr20_44496414     AKia    C    T        0      0        2 
  20  chr20_44496414     AOna    C    T        0      0        2 
  20  chr20_44496414     ASom    C    T        0      0        2 
  20  chr20_44496414     HCab    C    T        0      0        2 
  20  chr20_44496414     HPrz    C    T        0      0        2 
  20  chr20_44496414     ZBoe    C    T        0      0        2 
  20  chr20_44496414     ZGre    C    T        0      0        2 
  20  chr20_44496414     ZHar    C    T        1      2        2 
  20  chr20_44496414   Sample    C    T        0      0        2 
  20  chr20_44504795     AAsi    A    C        0      0        2 
  20  chr20_44504795     AKia    A    C        0      0        2 
  20  chr20_44504795     AOna    A    C        0      0        2 
  20  chr20_44504795     ASom    A    C        0      0        2 
  20  chr20_44504795     HCab    A    C      0.5      1        2 
  20  chr20_44504795     HPrz    A    C        0      0        2 
  20  chr20_44504795     ZBoe    A    C        0      0        2 
  20  chr20_44504795     ZGre    A    C        0      0        2 
  20  chr20_44504795     ZHar    A    C        0      0        2 
  20  chr20_44504795   Sample    A    C        0      0        2 
  20  chr20_44509193     AAsi    C    T        0      0        2 
  20  chr20_44509193     AKia    C    T        0      0        2 
  20  chr20_44509193     AOna    C    T        0      0        2 
  20  chr20_44509193     ASom    C    T        0      0        2 
  20  chr20_44509193     HCab    C    T        1      2        2 
  20  chr20_44509193     HPrz    C    T        1      2        2 
  20  chr20_44509193     ZBoe    C    T        0      0        2 
  20  chr20_44509193     ZGre    C    T        0      0        2 
  20  chr20_44509193     ZHar    C    T        0      0        2 
  20  chr20_44509193   Sample    C    T        0      0        2 
  20  chr20_44517422     AAsi    A    C        0      0        2 
  20  chr20_44517422     AKia    A    C        0      0        2 
  20  chr20_44517422     AOna    A    C        0      0        2 
  20  chr20_44517422     ASom    A    C        0      0        2 
  20  chr20_44517422     HCab    A    C        0      0        2 
  20  chr20_44517422     HPrz    A    C        0      0        2 
  20  chr20_44517422     ZBoe    A    C      0.5      1        2 
  20  chr20_44517422     ZGre    A    C        0      0        2 
  20  chr20_44517422     ZHar    A    C        0      0        2 
  20  chr20_44517422   Sample    A    C        0      0        2 
  20  chr20_44519860     AAsi    C    T        0      0        2 
  20  chr20_44519860     AKia    C    T        0      0        2 
  20  chr20_44519860     AOna    C    T        0      0        2 
  20  chr20_44519860     ASom    C    T        0      0        2 
  20  chr20_44519860     HCab    C    T      0.5      1        2 
  20  chr20_44519860     HPrz    C    T        1      2        2 
  20  chr20_44519860     ZBoe    C    T        0      0        2 
  20  chr20_44519860     ZGre    C    T        0      0        2 
  20  chr20_44519860     ZHar    C    T        0      0        2 
  20  chr20_44519860   Sample    C    T        0      0        2 
  20  chr20_44527782     AAsi    A    C        0      0        2 
  20  chr20_44527782     AKia    A    C        0      0        2 
  20  chr20_44527782     AOna    A    C        0      0        2 
  20  chr20_44527782     ASom    A    C        0      0        2 
  20  chr20_44527782     HCab    A    C        1      2        2 
  20  chr20_44527782     HPrz    A    C        1      2        2 
  20  chr20_44527782     ZBoe    A    C        0      0        2 
  20  chr20_44527782     ZGre    A    C        0      0        2 
  20  chr20_44527782     ZHar    A    C        0      0        2 
  20  chr20_44527782   Sample    A    C        0      0        2 
  20  chr20_44528465     AAsi    G    T        0      0        2 
  20  chr20_44528465     AKia    G    T        1      2        2 
  20  chr20_44528465     AOna    G    T        0      0        2 
  20  chr20_44528465     ASom    G    T        0      0        2 
  20  chr20_44528465     HCab    G    T        0      0        2 
  20  chr20_44528465     HPrz    G    T        0      0        2 
  20  chr20_44528465     ZBoe    G    T        0      0        2 
  20  chr20_44528465     ZGre    G    T        0      0        2 
  20  chr20_44528465     ZHar    G    T        0      0        2 
  20  chr20_44528465   Sample    G    T        0      0        2 
  20  chr20_44532514     AAsi    C    T        0      0        2 
  20  chr20_44532514     AKia    C    T        0      0        2 
  20  chr20_44532514     AOna    C    T        0      0        2 
  20  chr20_44532514     ASom    C    T        0      0        2 
  20  chr20_44532514     HCab    C    T        1      2        2 
  20  chr20_44532514     HPrz    C    T        1      2        2 
  20  chr20_44532514     ZBoe    C    T        0      0        2 
  20  chr20_44532514     ZGre    C    T        0      0        2 
  20  chr20_44532514     ZHar    C    T        0      0        2 
  20  chr20_44532514   Sample    C    T        0      0        2 
  20  chr20_44538398     AAsi    T    C        0      0        2 
  20  chr20_44538398     AKia    T    C        0      0        2 
  20  chr20_44538398     AOna    T    C        1      2        2 
  20  chr20_44538398     ASom    T    C        0      0        2 
  20  chr20_44538398     HCab    T    C        0      0        2 
  20  chr20_44538398     HPrz    T    C        0      0        2 
  20  chr20_44538398     ZBoe    T    C        0      0        2 
  20  chr20_44538398     ZGre    T    C        0      0        2 
  20  chr20_44538398     ZHar    T    C        0      0        2 
  20  chr20_44538398   Sample    T    C        0      0        2 
  20  chr20_44539294     AAsi    A    G        0      0        2 
  20  chr20_44539294     AKia    A    G        0      0        2 
  20  chr20_44539294     AOna    A    G        0      0        2 
  20  chr20_44539294     ASom    A    G        0      0        2 
  20  chr20_44539294     HCab    A    G        0      0        2 
  20  chr20_44539294     HPrz    A    G        0      0        2 
  20  chr20_44539294     ZBoe    A    G        1      2        2 
  20  chr20_44539294     ZGre    A    G        0      0        2 
  20  chr20_44539294     ZHar    A    G        0      0        2 
  20  chr20_44539294   Sample    A    G        0      0        2 
  20  chr20_44542275     AAsi    T    C        0      0        2 
  20  chr20_44542275     AKia    T    C        0      0        2 
  20  chr20_44542275     AOna    T    C        0      0        2 
  20  chr20_44542275     ASom    T    C        0      0        2 
  20  chr20_44542275     HCab    T    C        1      2        2 
  20  chr20_44542275     HPrz    T    C        1      2        2 
  20  chr20_44542275     ZBoe    T    C        0      0        2 
  20  chr20_44542275     ZGre    T    C        0      0        2 
  20  chr20_44542275     ZHar    T    C        0      0        2 
  20  chr20_44542275   Sample    T    C        0      0        2 
  20  chr20_44547081     AAsi    C    T        0      0        2 
  20  chr20_44547081     AKia    C    T        0      0        2 
  20  chr20_44547081     AOna    C    T        0      0        2 
  20  chr20_44547081     ASom    C    T        0      0        2 
  20  chr20_44547081     HCab    C    T      0.5      1        2 
  20  chr20_44547081     HPrz    C    T        0      0        2 
  20  chr20_44547081     ZBoe    C    T        0      0        2 
  20  chr20_44547081     ZGre    C    T        0      0        2 
  20  chr20_44547081     ZHar    C    T        0      0        2 
  20  chr20_44547081   Sample    C    T        0      0        2 
  20  chr20_44551343     AAsi    G    C        0      0        2 
  20  chr20_44551343     AKia    G    C        0      0        2 
  20  chr20_44551343     AOna    G    C        0      0        2 
  20  chr20_44551343     ASom    G    C        0      0        2 
  20  chr20_44551343     HCab    G    C        0      0        2 
  20  chr20_44551343     HPrz    G    C        0      0        2 
  20  chr20_44551343     ZBoe    G    C        0      0        2 
  20  chr20_44551343     ZGre    G    C      0.5      1        2 
  20  chr20_44551343     ZHar    G    C        0      0        2 
  20  chr20_44551343   Sample    G    C        0      0        2 
  20  chr20_44554236     AAsi    A    G        0      0        2 
  20  chr20_44554236     AKia    A    G        0      0        2 
  20  chr20_44554236     AOna    A    G        0      0        2 
  20  chr20_44554236     ASom    A    G        0      0        2 
  20  chr20_44554236     HCab    A    G        0      0        2 
  20  chr20_44554236     HPrz    A    G        0      0        2 
  20  chr20_44554236     ZBoe    A    G      0.5      1        2 
  20  chr20_44554236     ZGre    A    G        0      0        2 
  20  chr20_44554236     ZHar    A    G        0      0        2 
  20  chr20_44554236   Sample    A    G        0      0        2 
  20  chr20_44556650     AAsi    C    A        0      0        2 
  20  chr20_44556650     AKia    C    A        0      0        2 
  20  chr20_44556650     AOna    C    A        1      2        2 
  20  chr20_44556650     ASom    C    A        0      0        2 
  20  chr20_44556650     HCab    C    A        0      0        2 
  20  chr20_44556650     HPrz    C    A        0      0        2 
  20  chr20_44556650     ZBoe    C    A        0      0        2 
  20  chr20_44556650     ZGre    C    A        0      0        2 
  20  chr20_44556650     ZHar    C    A        0      0        2 
  20  chr20_44556650   Sample    C    A        0      0        2 
  20  chr20_44558452     AAsi    A    G      0.5      1        2 
  20  chr20_44558452     AKia    A    G        0      0        2 
  20  chr20_44558452     AOna    A    G        0      0        2 
  20  chr20_44558452     ASom    A    G        0      0        2 
  20  chr20_44558452     HCab    A    G        0      0        2 
  20  chr20_44558452     HPrz    A    G        0      0        2 
  20  chr20_44558452     ZBoe    A    G        0      0        2 
  20  chr20_44558452     ZGre    A    G        0      0        2 
  20  chr20_44558452     ZHar    A    G        0      0        2 
  20  chr20_44558452   Sample    A    G        0      0        2 
  20  chr20_44559410     AAsi    A    G        0      0        2 
  20  chr20_44559410     AKia    A    G        0      0        2 
  20  chr20_44559410     AOna    A    G        0      0        2 
  20  chr20_44559410     ASom    A    G        0      0        2 
  20  chr20_44559410     HCab    A    G        0      0        2 
  20  chr20_44559410     HPrz    A    G        0      0        2 
  20  chr20_44559410     ZBoe    A    G        0      0        2 
  20  chr20_44559410     ZGre    A    G        1      2        2 
  20  chr20_44559410     ZHar    A    G        0      0        2 
  20  chr20_44559410   Sample    A    G        0      0        2 
  20  chr20_44559563     AAsi    C    T        0      0        2 
  20  chr20_44559563     AKia    C    T        0      0        2 
  20  chr20_44559563     AOna    C    T        0      0        2 
  20  chr20_44559563     ASom    C    T        0      0        2 
  20  chr20_44559563     HCab    C    T        0      0        2 
  20  chr20_44559563     HPrz    C    T        0      0        2 
  20  chr20_44559563     ZBoe    C    T        0      0        2 
  20  chr20_44559563     ZGre    C    T      0.5      1        2 
  20  chr20_44559563     ZHar    C    T        0      0        2 
  20  chr20_44559563   Sample    C    T        0      0        2 
  20  chr20_44566112     AAsi    G    C        0      0        2 
  20  chr20_44566112     AKia    G    C        0      0        2 
  20  chr20_44566112     AOna    G    C        1      2        2 
  20  chr20_44566112     ASom    G    C        0      0        2 
  20  chr20_44566112     HCab    G    C        0      0        2 
  20  chr20_44566112     HPrz    G    C        0      0        2 
  20  chr20_44566112     ZBoe    G    C        0      0        2 
  20  chr20_44566112     ZGre    G    C        0      0        2 
  20  chr20_44566112     ZHar    G    C        0      0        2 
  20  chr20_44566112   Sample    G    C        0      0        2 
  20  chr20_44566612     AAsi    A    C        0      0        2 
  20  chr20_44566612     AKia    A    C        0      0        2 
  20  chr20_44566612     AOna    A    C        0      0        2 
  20  chr20_44566612     ASom    A    C        1      2        2 
  20  chr20_44566612     HCab    A    C        0      0        2 
  20  chr20_44566612     HPrz    A    C        0      0        2 
  20  chr20_44566612     ZBoe    A    C        0      0        2 
  20  chr20_44566612     ZGre    A    C        0      0        2 
  20  chr20_44566612     ZHar    A    C        0      0        2 
  20  chr20_44566612   Sample    A    C        0      0        2 
  20  chr20_44566638     AAsi    G    A        0      0        2 
  20  chr20_44566638     AKia    G    A        0      0        2 
  20  chr20_44566638     AOna    G    A        0      0        2 
  20  chr20_44566638     ASom    G    A        0      0        2 
  20  chr20_44566638     HCab    G    A        1      2        2 
  20  chr20_44566638     HPrz    G    A        1      2        2 
  20  chr20_44566638     ZBoe    G    A        0      0        2 
  20  chr20_44566638     ZGre    G    A        0      0        2 
  20  chr20_44566638     ZHar    G    A        0      0        2 
  20  chr20_44566638   Sample    G    A        0      0        2 
  20  chr20_44566664     AAsi    G    T        0      0        2 
  20  chr20_44566664     AKia    G    T        0      0        2 
  20  chr20_44566664     AOna    G    T        1      2        2 
  20  chr20_44566664     ASom    G    T        0      0        2 
  20  chr20_44566664     HCab    G    T        0      0        2 
  20  chr20_44566664     HPrz    G    T        0      0        2 
  20  chr20_44566664     ZBoe    G    T        0      0        2 
  20  chr20_44566664     ZGre    G    T        0      0        2 
  20  chr20_44566664     ZHar    G    T        0      0        2 
  20  chr20_44566664   Sample    G    T        0      0        2 
  20  chr20_44574810     AAsi    A    G        0      0        2 
  20  chr20_44574810     AKia    A    G        0      0        2 
  20  chr20_44574810     AOna    A    G        0      0        2 
  20  chr20_44574810     ASom    A    G        0      0        2 
  20  chr20_44574810     HCab    A    G        1      2        2 
  20  chr20_44574810     HPrz    A    G        1      2        2 
  20  chr20_44574810     ZBoe    A    G        0      0        2 
  20  chr20_44574810     ZGre    A    G        0      0        2 
  20  chr20_44574810     ZHar    A    G        0      0        2 
  20  chr20_44574810   Sample    A    G        0      0        2 
  20  chr20_44575059     AAsi    G    A        0      0        2 
  20  chr20_44575059     AKia    G    A        0      0        2 
  20  chr20_44575059     AOna    G    A        0      0        2 
  20  chr20_44575059     ASom    G    A        0      0        2 
  20  chr20_44575059     HCab    G    A        1      2        2 
  20  chr20_44575059     HPrz    G    A        1      2        2 
  20  chr20_44575059     ZBoe    G    A        0      0        2 
  20  chr20_44575059     ZGre    G    A        0      0        2 
  20  chr20_44575059     ZHar    G    A        0      0        2 
  20  chr20_44575059   Sample    G    A        0      0        2 
  20  chr20_44580620     AAsi    C    T        0      0        2 
  20  chr20_44580620     AKia    C    T        0      0        2 
  20  chr20_44580620     AOna    C    T        0      0        2 
  20  chr20_44580620     ASom    C    T        0      0        2 
  20  chr20_44580620     HCab    C    T        1      2        2 
  20  chr20_44580620     HPrz    C    T        1      2        2 
  20  chr20_44580620     ZBoe    C    T        0      0        2 
  20  chr20_44580620     ZGre    C    T        0      0        2 
  20  chr20_44580620     ZHar    C    T        0      0        2 
  20  chr20_44580620   Sample    C    T        0      0        2 
  20  chr20_44581961     AAsi    C    T        0      0        2 
  20  chr20_44581961     AKia    C    T        0      0        2 
  20  chr20_44581961     AOna    C    T        0      0        2 
  20  chr20_44581961     ASom    C    T        0      0        2 
  20  chr20_44581961     HCab    C    T        1      2        2 
  20  chr20_44581961     HPrz    C    T        1      2        2 
  20  chr20_44581961     ZBoe    C    T        0      0        2 
  20  chr20_44581961     ZGre    C    T        0      0        2 
  20  chr20_44581961     ZHar    C    T        0      0        2 
  20  chr20_44581961   Sample    C    T        0      0        2 
  20  chr20_44585683     AAsi    A    G        0      0        2 
  20  chr20_44585683     AKia    A    G        0      0        2 
  20  chr20_44585683     AOna    A    G        0      0        2 
  20  chr20_44585683     ASom    A    G        0      0        2 
  20  chr20_44585683     HCab    A    G        0      0        2 
  20  chr20_44585683     HPrz    A    G        0      0        2 
  20  chr20_44585683     ZBoe    A    G      0.5      1        2 
  20  chr20_44585683     ZGre    A    G        0      0        2 
  20  chr20_44585683     ZHar    A    G        0      0        2 
  20  chr20_44585683   Sample    A    G        0      0        2 
  20  chr20_44586604     AAsi    T    C        0      0        2 
  20  chr20_44586604     AKia    T    C        0      0        2 
  20  chr20_44586604     AOna    T    C        0      0        2 
  20  chr20_44586604     ASom    T    C        0      0        2 
  20  chr20_44586604     HCab    T    C        0      0        2 
  20  chr20_44586604     HPrz    T    C        0      0        2 
  20  chr20_44586604     ZBoe    T    C        0      0        2 
  20  chr20_44586604     ZGre    T    C        0      0        2 
  20  chr20_44586604     ZHar    T    C      0.5      1        2 
  20  chr20_44586604   Sample    T    C        0      0        2 
  20  chr20_44587832     AAsi    C    T        0      0        2 
  20  chr20_44587832     AKia    C    T        0      0        2 
  20  chr20_44587832     AOna    C    T        1      2        2 
  20  chr20_44587832     ASom    C    T        0      0        2 
  20  chr20_44587832     HCab    C    T        0      0        2 
  20  chr20_44587832     HPrz    C    T        0      0        2 
  20  chr20_44587832     ZBoe    C    T        0      0        2 
  20  chr20_44587832     ZGre    C    T        0      0        2 
  20  chr20_44587832     ZHar    C    T      0.5      1        2 
  20  chr20_44587832   Sample    C    T        0      0        2 
  20  chr20_44589891     AAsi    C    T        0      0        2 
  20  chr20_44589891     AKia    C    T        0      0        2 
  20  chr20_44589891     AOna    C    T        0      0        2 
  20  chr20_44589891     ASom    C    T        0      0        2 
  20  chr20_44589891     HCab    C    T        0      0        2 
  20  chr20_44589891     HPrz    C    T        0      0        2 
  20  chr20_44589891     ZBoe    C    T        0      0        2 
  20  chr20_44589891     ZGre    C    T      0.5      1        2 
  20  chr20_44589891     ZHar    C    T        0      0        2 
  20  chr20_44589891   Sample    C    T        0      0        2 
  20  chr20_44592501     AAsi    G    A        1      2        2 
  20  chr20_44592501     AKia    G    A        0      0        2 
  20  chr20_44592501     AOna    G    A        0      0        2 
  20  chr20_44592501     ASom    G    A        1      2        2 
  20  chr20_44592501     HCab    G    A        0      0        2 
  20  chr20_44592501     HPrz    G    A        0      0        2 
  20  chr20_44592501     ZBoe    G    A        0      0        2 
  20  chr20_44592501     ZGre    G    A        0      0        2 
  20  chr20_44592501     ZHar    G    A        0      0        2 
  20  chr20_44592501   Sample    G    A        1      2        2 
  20  chr20_44595676     AAsi    G    A        0      0        2 
  20  chr20_44595676     AKia    G    A        0      0        2 
  20  chr20_44595676     AOna    G    A        0      0        2 
  20  chr20_44595676     ASom    G    A        0      0        2 
  20  chr20_44595676     HCab    G    A        0      0        2 
  20  chr20_44595676     HPrz    G    A        0      0        2 
  20  chr20_44595676     ZBoe    G    A        0      0        2 
  20  chr20_44595676     ZGre    G    A        1      2        2 
  20  chr20_44595676     ZHar    G    A        0      0        2 
  20  chr20_44595676   Sample    G    A        0      0        2 
  20  chr20_44600298     AAsi    G    T        0      0        2 
  20  chr20_44600298     AKia    G    T        0      0        2 
  20  chr20_44600298     AOna    G    T        0      0        2 
  20  chr20_44600298     ASom    G    T        0      0        2 
  20  chr20_44600298     HCab    G    T        0      0        2 
  20  chr20_44600298     HPrz    G    T      0.5      1        2 
  20  chr20_44600298     ZBoe    G    T        0      0        2 
  20  chr20_44600298     ZGre    G    T        0      0        2 
  20  chr20_44600298     ZHar    G    T        0      0        2 
  20  chr20_44600298   Sample    G    T        0      0        2 
  20  chr20_44605295     AAsi    G    A        0      0        2 
  20  chr20_44605295     AKia    G    A        0      0        2 
  20  chr20_44605295     AOna    G    A        0      0        2 
  20  chr20_44605295     ASom    G    A        0      0        2 
  20  chr20_44605295     HCab    G    A        1      2        2 
  20  chr20_44605295     HPrz    G    A        1      2        2 
  20  chr20_44605295     ZBoe    G    A        0      0        2 
  20  chr20_44605295     ZGre    G    A        0      0        2 
  20  chr20_44605295     ZHar    G    A        0      0        2 
  20  chr20_44605295   Sample    G    A        0      0        2 
  20  chr20_44608345     AAsi    A    G        0      0        2 
  20  chr20_44608345     AKia    A    G      0.5      1        2 
  20  chr20_44608345     AOna    A    G        0      0        2 
  20  chr20_44608345     ASom    A    G        0      0        2 
  20  chr20_44608345     HCab    A    G        0      0        2 
  20  chr20_44608345     HPrz    A    G        0      0        2 
  20  chr20_44608345     ZBoe    A    G        0      0        2 
  20  chr20_44608345     ZGre    A    G        0      0        2 
  20  chr20_44608345     ZHar    A    G        0      0        2 
  20  chr20_44608345   Sample    A    G        0      0        2 
  20  chr20_44608899     AAsi    T    C        0      0        2 
  20  chr20_44608899     AKia    T    C        0      0        2 
  20  chr20_44608899     AOna    T    C        0      0        2 
  20  chr20_44608899     ASom    T    C        0      0        2 
  20  chr20_44608899     HCab    T    C        1      2        2 
  20  chr20_44608899     HPrz    T    C        1      2        2 
  20  chr20_44608899     ZBoe    T    C        0      0        2 
  20  chr20_44608899     ZGre    T    C        0      0        2 
  20  chr20_44608899     ZHar    T    C        0      0        2 
  20  chr20_44608899   Sample    T    C        0      0        2 
  20  chr20_44610854     AAsi    T    C        0      0        2 
  20  chr20_44610854     AKia    T    C        0      0        2 
  20  chr20_44610854     AOna    T    C        0      0        2 
  20  chr20_44610854     ASom    T    C        0      0        2 
  20  chr20_44610854     HCab    T    C        0      0        2 
  20  chr20_44610854     HPrz    T    C        0      0        2 
  20  chr20_44610854     ZBoe    T    C      0.5      1        2 
  20  chr20_44610854     ZGre    T    C        0      0        2 
  20  chr20_44610854     ZHar    T    C        0      0        2 
  20  chr20_44610854   Sample    T    C        0      0        2 
  20  chr20_44613468     AAsi    A    T        0      0        2 
  20  chr20_44613468     AKia    A    T        1      2        2 
  20  chr20_44613468     AOna    A    T        1      2        2 
  20  chr20_44613468     ASom    A    T        0      0        2 
  20  chr20_44613468     HCab    A    T        0      0        2 
  20  chr20_44613468     HPrz    A    T        0      0        2 
  20  chr20_44613468     ZBoe    A    T        0      0        2 
  20  chr20_44613468     ZGre    A    T        0      0        2 
  20  chr20_44613468     ZHar    A    T        0      0        2 
  20  chr20_44613468   Sample    A    T        0      0        2 
  20  chr20_44622841     AAsi    T    G        0      0        2 
  20  chr20_44622841     AKia    T    G        0      0        2 
  20  chr20_44622841     AOna    T    G        0      0        2 
  20  chr20_44622841     ASom    T    G        0      0        2 
  20  chr20_44622841     HCab    T    G        1      2        2 
  20  chr20_44622841     HPrz    T    G        1      2        2 
  20  chr20_44622841     ZBoe    T    G        0      0        2 
  20  chr20_44622841     ZGre    T    G        0      0        2 
  20  chr20_44622841     ZHar    T    G        0      0        2 
  20  chr20_44622841   Sample    T    G        0      0        2 
  20  chr20_44622905     AAsi    T    G        0      0        2 
  20  chr20_44622905     AKia    T    G        0      0        2 
  20  chr20_44622905     AOna    T    G        0      0        2 
  20  chr20_44622905     ASom    T    G        0      0        2 
  20  chr20_44622905     HCab    T    G      0.5      1        2 
  20  chr20_44622905     HPrz    T    G        0      0        2 
  20  chr20_44622905     ZBoe    T    G        0      0        2 
  20  chr20_44622905     ZGre    T    G        0      0        2 
  20  chr20_44622905     ZHar    T    G        0      0        2 
  20  chr20_44622905   Sample    T    G        0      0        2 
  20  chr20_44624771     AAsi    A    G        1      2        2 
  20  chr20_44624771     AKia    A    G        0      0        2 
  20  chr20_44624771     AOna    A    G        0      0        2 
  20  chr20_44624771     ASom    A    G        0      0        2 
  20  chr20_44624771     HCab    A    G        0      0        2 
  20  chr20_44624771     HPrz    A    G        0      0        2 
  20  chr20_44624771     ZBoe    A    G        0      0        2 
  20  chr20_44624771     ZGre    A    G        0      0        2 
  20  chr20_44624771     ZHar    A    G        0      0        2 
  20  chr20_44624771   Sample    A    G        0      0        2 
  20  chr20_44627836     AAsi    A    G        0      0        2 
  20  chr20_44627836     AKia    A    G        0      0        2 
  20  chr20_44627836     AOna    A    G        1      2        2 
  20  chr20_44627836     ASom    A    G        0      0        2 
  20  chr20_44627836     HCab    A    G        0      0        2 
  20  chr20_44627836     HPrz    A    G        0      0        2 
  20  chr20_44627836     ZBoe    A    G        0      0        2 
  20  chr20_44627836     ZGre    A    G        0      0        2 
  20  chr20_44627836     ZHar    A    G        0      0        2 
  20  chr20_44627836   Sample    A    G        0      0        2 
  20  chr20_44631986     AAsi    T    A        0      0        2 
  20  chr20_44631986     AKia    T    A        0      0        2 
  20  chr20_44631986     AOna    T    A        0      0        2 
  20  chr20_44631986     ASom    T    A        1      2        2 
  20  chr20_44631986     HCab    T    A        0      0        2 
  20  chr20_44631986     HPrz    T    A        0      0        2 
  20  chr20_44631986     ZBoe    T    A        0      0        2 
  20  chr20_44631986     ZGre    T    A        0      0        2 
  20  chr20_44631986     ZHar    T    A        0      0        2 
  20  chr20_44631986   Sample    T    A        0      0        2 
  20  chr20_44633845     AAsi    C    A        0      0        2 
  20  chr20_44633845     AKia    C    A        0      0        2 
  20  chr20_44633845     AOna    C    A        0      0        2 
  20  chr20_44633845     ASom    C    A        0      0        2 
  20  chr20_44633845     HCab    C    A        0      0        2 
  20  chr20_44633845     HPrz    C    A        0      0        2 
  20  chr20_44633845     ZBoe    C    A        0      0        2 
  20  chr20_44633845     ZGre    C    A        0      0        2 
  20  chr20_44633845     ZHar    C    A        1      2        2 
  20  chr20_44633845   Sample    C    A        0      0        2 
  20  chr20_44648182     AAsi    C    T        0      0        2 
  20  chr20_44648182     AKia    C    T        0      0        2 
  20  chr20_44648182     AOna    C    T        0      0        2 
  20  chr20_44648182     ASom    C    T        0      0        2 
  20  chr20_44648182     HCab    C    T        0      0        2 
  20  chr20_44648182     HPrz    C    T        0      0        2 
  20  chr20_44648182     ZBoe    C    T        0      0        2 
  20  chr20_44648182     ZGre    C    T        0      0        2 
  20  chr20_44648182     ZHar    C    T        1      2        2 
  20  chr20_44648182   Sample    C    T        0      0        2 
  20  chr20_44656194     AAsi    G    A        0      0        2 
  20  chr20_44656194     AKia    G    A        0      0        2 
  20  chr20_44656194     AOna    G    A        0      0        2 
  20  chr20_44656194     ASom    G    A        0      0        2 
  20  chr20_44656194     HCab    G    A        0      0        2 
  20  chr20_44656194     HPrz    G    A        0      0        2 
  20  chr20_44656194     ZBoe    G    A        0      0        2 
  20  chr20_44656194     ZGre    G    A        0      0        2 
  20  chr20_44656194     ZHar    G    A        1      2        2 
  20  chr20_44656194   Sample    G    A        0      0        2 
  20  chr20_44662585     AAsi    C    T        0      0        2 
  20  chr20_44662585     AKia    C    T      0.5      1        2 
  20  chr20_44662585     AOna    C    T        0      0        2 
  20  chr20_44662585     ASom    C    T        0      0        2 
  20  chr20_44662585     HCab    C    T        0      0        2 
  20  chr20_44662585     HPrz    C    T        0      0        2 
  20  chr20_44662585     ZBoe    C    T        0      0        2 
  20  chr20_44662585     ZGre    C    T        0      0        2 
  20  chr20_44662585     ZHar    C    T        0      0        2 
  20  chr20_44662585   Sample    C    T        0      0        2 
  20  chr20_44662786     AAsi    A    T        0      0        2 
  20  chr20_44662786     AKia    A    T        0      0        2 
  20  chr20_44662786     AOna    A    T        0      0        2 
  20  chr20_44662786     ASom    A    T        0      0        2 
  20  chr20_44662786     HCab    A    T      0.5      1        2 
  20  chr20_44662786     HPrz    A    T        0      0        2 
  20  chr20_44662786     ZBoe    A    T        0      0        2 
  20  chr20_44662786     ZGre    A    T        0      0        2 
  20  chr20_44662786     ZHar    A    T        0      0        2 
  20  chr20_44662786   Sample    A    T        0      0        2 
  20  chr20_44666293     AAsi    T    C        0      0        2 
  20  chr20_44666293     AKia    T    C        0      0        2 
  20  chr20_44666293     AOna    T    C        0      0        2 
  20  chr20_44666293     ASom    T    C        0      0        2 
  20  chr20_44666293     HCab    T    C        0      0        2 
  20  chr20_44666293     HPrz    T    C        0      0        2 
  20  chr20_44666293     ZBoe    T    C        0      0        2 
  20  chr20_44666293     ZGre    T    C        1      2        2 
  20  chr20_44666293     ZHar    T    C        0      0        2 
  20  chr20_44666293   Sample    T    C        0      0        2 
  20  chr20_44668027     AAsi    C    T        0      0        2 
  20  chr20_44668027     AKia    C    T        0      0        2 
  20  chr20_44668027     AOna    C    T        0      0        2 
  20  chr20_44668027     ASom    C    T        0      0        2 
  20  chr20_44668027     HCab    C    T        1      2        2 
  20  chr20_44668027     HPrz    C    T        1      2        2 
  20  chr20_44668027     ZBoe    C    T        0      0        2 
  20  chr20_44668027     ZGre    C    T        0      0        2 
  20  chr20_44668027     ZHar    C    T        0      0        2 
  20  chr20_44668027   Sample    C    T        0      0        2 
  20  chr20_44673032     AAsi    A    C        0      0        2 
  20  chr20_44673032     AKia    A    C        0      0        2 
  20  chr20_44673032     AOna    A    C        0      0        2 
  20  chr20_44673032     ASom    A    C        0      0        2 
  20  chr20_44673032     HCab    A    C        0      0        2 
  20  chr20_44673032     HPrz    A    C        0      0        2 
  20  chr20_44673032     ZBoe    A    C      0.5      1        2 
  20  chr20_44673032     ZGre    A    C        1      2        2 
  20  chr20_44673032     ZHar    A    C        1      2        2 
  20  chr20_44673032   Sample    A    C        0      0        2 
  20  chr20_44674365     AAsi    T    C        0      0        2 
  20  chr20_44674365     AKia    T    C        0      0        2 
  20  chr20_44674365     AOna    T    C        0      0        2 
  20  chr20_44674365     ASom    T    C        0      0        2 
  20  chr20_44674365     HCab    T    C        1      2        2 
  20  chr20_44674365     HPrz    T    C        1      2        2 
  20  chr20_44674365     ZBoe    T    C        0      0        2 
  20  chr20_44674365     ZGre    T    C        0      0        2 
  20  chr20_44674365     ZHar    T    C        0      0        2 
  20  chr20_44674365   Sample    T    C        0      0        2 
  20  chr20_44677172     AAsi    T    C        0      0        2 
  20  chr20_44677172     AKia    T    C        0      0        2 
  20  chr20_44677172     AOna    T    C        0      0        2 
  20  chr20_44677172     ASom    T    C        0      0        2 
  20  chr20_44677172     HCab    T    C        1      2        2 
  20  chr20_44677172     HPrz    T    C        1      2        2 
  20  chr20_44677172     ZBoe    T    C        0      0        2 
  20  chr20_44677172     ZGre    T    C        0      0        2 
  20  chr20_44677172     ZHar    T    C        0      0        2 
  20  chr20_44677172   Sample    T    C        0      0        2 
  20  chr20_44677303     AAsi    A    C        0      0        2 
  20  chr20_44677303     AKia    A    C        0      0        2 
  20  chr20_44677303     AOna    A    C        0      0        2 
  20  chr20_44677303     ASom    A    C        0      0        2 
  20  chr20_44677303     HCab    A    C        0      0        2 
  20  chr20_44677303     HPrz    A    C        0      0        2 
  20  chr20_44677303     ZBoe    A    C      0.5      1        2 
  20  chr20_44677303     ZGre    A    C        0      0        2 
  20  chr20_44677303     ZHar    A    C        0      0        2 
  20  chr20_44677303   Sample    A    C        0      0        2 
  20  chr20_44678368     AAsi    A    G        0      0        2 
  20  chr20_44678368     AKia    A    G        0      0        2 
  20  chr20_44678368     AOna    A    G        0      0        2 
  20  chr20_44678368     ASom    A    G        0      0        2 
  20  chr20_44678368     HCab    A    G        0      0        2 
  20  chr20_44678368     HPrz    A    G      0.5      1        2 
  20  chr20_44678368     ZBoe    A    G        0      0        2 
  20  chr20_44678368     ZGre    A    G        0      0        2 
  20  chr20_44678368     ZHar    A    G        0      0        2 
  20  chr20_44678368   Sample    A    G        1      2        2 
  20  chr20_44683591     AAsi    G    A        0      0        2 
  20  chr20_44683591     AKia    G    A        0      0        2 
  20  chr20_44683591     AOna    G    A        0      0        2 
  20  chr20_44683591     ASom    G    A        0      0        2 
  20  chr20_44683591     HCab    G    A        0      0        2 
  20  chr20_44683591     HPrz    G    A        0      0        2 
  20  chr20_44683591     ZBoe    G    A        0      0        2 
  20  chr20_44683591     ZGre    G    A        1      2        2 
  20  chr20_44683591     ZHar    G    A        0      0        2 
  20  chr20_44683591   Sample    G    A        0      0        2 
  20  chr20_44688612     AAsi    T    C        1      2        2 
  20  chr20_44688612     AKia    T    C        0      0        2 
  20  chr20_44688612     AOna    T    C        0      0        2 
  20  chr20_44688612     ASom    T    C        1      2        2 
  20  chr20_44688612     HCab    T    C        0      0        2 
  20  chr20_44688612     HPrz    T    C        0      0        2 
  20  chr20_44688612     ZBoe    T    C        0      0        2 
  20  chr20_44688612     ZGre    T    C        0      0        2 
  20  chr20_44688612     ZHar    T    C        0      0        2 
  20  chr20_44688612   Sample    T    C        1      2        2 
  20  chr20_44707098     AAsi    T    C        0      0        2 
  20  chr20_44707098     AKia    T    C        0      0        2 
  20  chr20_44707098     AOna    T    C        0      0        2 
  20  chr20_44707098     ASom    T    C        0      0        2 
  20  chr20_44707098     HCab    T    C        0      0        2 
  20  chr20_44707098     HPrz    T    C        0      0        2 
  20  chr20_44707098     ZBoe    T    C        0      0        2 
  20  chr20_44707098     ZGre    T    C        1      2        2 
  20  chr20_44707098     ZHar    T    C        0      0        2 
  20  chr20_44707098   Sample    T    C        0      0        2 
  20  chr20_44717703     AAsi    G    C        0      0        2 
  20  chr20_44717703     AKia    G    C        0      0        2 
  20  chr20_44717703     AOna    G    C        0      0        2 
  20  chr20_44717703     ASom    G    C        0      0        2 
  20  chr20_44717703     HCab    G    C        1      2        2 
  20  chr20_44717703     HPrz    G    C        1      2        2 
  20  chr20_44717703     ZBoe    G    C        0      0        2 
  20  chr20_44717703     ZGre    G    C        0      0        2 
  20  chr20_44717703     ZHar    G    C        0      0        2 
  20  chr20_44717703   Sample    G    C        0      0        2 
  20  chr20_44720144     AAsi    G    A        0      0        2 
  20  chr20_44720144     AKia    G    A        0      0        2 
  20  chr20_44720144     AOna    G    A        0      0        2 
  20  chr20_44720144     ASom    G    A        0      0        2 
  20  chr20_44720144     HCab    G    A        1      2        2 
  20  chr20_44720144     HPrz    G    A        1      2        2 
  20  chr20_44720144     ZBoe    G    A        0      0        2 
  20  chr20_44720144     ZGre    G    A        0      0        2 
  20  chr20_44720144     ZHar    G    A        0      0        2 
  20  chr20_44720144   Sample    G    A        0      0        2 
  20  chr20_44724965     AAsi    T    C        0      0        2 
  20  chr20_44724965     AKia    T    C        1      2        2 
  20  chr20_44724965     AOna    T    C        0      0        2 
  20  chr20_44724965     ASom    T    C        0      0        2 
  20  chr20_44724965     HCab    T    C        0      0        2 
  20  chr20_44724965     HPrz    T    C        0      0        2 
  20  chr20_44724965     ZBoe    T    C        0      0        2 
  20  chr20_44724965     ZGre    T    C        0      0        2 
  20  chr20_44724965     ZHar    T    C        0      0        2 
  20  chr20_44724965   Sample    T    C        0      0        2 
  20  chr20_44728819     AAsi    C    G        0      0        2 
  20  chr20_44728819     AKia    C    G        0      0        2 
  20  chr20_44728819     AOna    C    G        1      2        2 
  20  chr20_44728819     ASom    C    G        0      0        2 
  20  chr20_44728819     HCab    C    G        0      0        2 
  20  chr20_44728819     HPrz    C    G        0      0        2 
  20  chr20_44728819     ZBoe    C    G        0      0        2 
  20  chr20_44728819     ZGre    C    G        0      0        2 
  20  chr20_44728819     ZHar    C    G        0      0        2 
  20  chr20_44728819   Sample    C    G        0      0        2 
  20  chr20_44732612     AAsi    A    T        0      0        2 
  20  chr20_44732612     AKia    A    T        0      0        2 
  20  chr20_44732612     AOna    A    T        0      0        2 
  20  chr20_44732612     ASom    A    T        0      0        2 
  20  chr20_44732612     HCab    A    T      0.5      1        2 
  20  chr20_44732612     HPrz    A    T        0      0        2 
  20  chr20_44732612     ZBoe    A    T        0      0        2 
  20  chr20_44732612     ZGre    A    T        0      0        2 
  20  chr20_44732612     ZHar    A    T        0      0        2 
  20  chr20_44732612   Sample    A    T        0      0        2 
  20  chr20_44734495     AAsi    C    A        0      0        2 
  20  chr20_44734495     AKia    C    A        0      0        2 
  20  chr20_44734495     AOna    C    A        0      0        2 
  20  chr20_44734495     ASom    C    A        0      0        2 
  20  chr20_44734495     HCab    C    A        0      0        2 
  20  chr20_44734495     HPrz    C    A        0      0        2 
  20  chr20_44734495     ZBoe    C    A        0      0        2 
  20  chr20_44734495     ZGre    C    A        0      0        2 
  20  chr20_44734495     ZHar    C    A      0.5      1        2 
  20  chr20_44734495   Sample    C    A        0      0        2 
  20  chr20_44739600     AAsi    A    G        0      0        2 
  20  chr20_44739600     AKia    A    G        0      0        2 
  20  chr20_44739600     AOna    A    G        0      0        2 
  20  chr20_44739600     ASom    A    G        0      0        2 
  20  chr20_44739600     HCab    A    G        1      2        2 
  20  chr20_44739600     HPrz    A    G        1      2        2 
  20  chr20_44739600     ZBoe    A    G        0      0        2 
  20  chr20_44739600     ZGre    A    G        0      0        2 
  20  chr20_44739600     ZHar    A    G        0      0        2 
  20  chr20_44739600   Sample    A    G        0      0        2 
  20  chr20_44741825     AAsi    G    T        0      0        2 
  20  chr20_44741825     AKia    G    T        0      0        2 
  20  chr20_44741825     AOna    G    T        0      0        2 
  20  chr20_44741825     ASom    G    T        0      0        2 
  20  chr20_44741825     HCab    G    T        0      0        2 
  20  chr20_44741825     HPrz    G    T        0      0        2 
  20  chr20_44741825     ZBoe    G    T      0.5      1        2 
  20  chr20_44741825     ZGre    G    T        0      0        2 
  20  chr20_44741825     ZHar    G    T        0      0        2 
  20  chr20_44741825   Sample    G    T        0      0        2 
  20  chr20_44754078     AAsi    C    T        0      0        2 
  20  chr20_44754078     AKia    C    T        0      0        2 
  20  chr20_44754078     AOna    C    T        0      0        2 
  20  chr20_44754078     ASom    C    T        0      0        2 
  20  chr20_44754078     HCab    C    T        0      0        2 
  20  chr20_44754078     HPrz    C    T        0      0        2 
  20  chr20_44754078     ZBoe    C    T      0.5      1        2 
  20  chr20_44754078     ZGre    C    T        0      0        2 
  20  chr20_44754078     ZHar    C    T        0      0        2 
  20  chr20_44754078   Sample    C    T        0      0        2 
  20  chr20_44756388     AAsi    A    C        0      0        2 
  20  chr20_44756388     AKia    A    C        0      0        2 
  20  chr20_44756388     AOna    A    C        0      0        2 
  20  chr20_44756388     ASom    A    C        0      0        2 
  20  chr20_44756388     HCab    A    C        0      0        2 
  20  chr20_44756388     HPrz    A    C        0      0        2 
  20  chr20_44756388     ZBoe    A    C        0      0        2 
  20  chr20_44756388     ZGre    A    C      0.5      1        2 
  20  chr20_44756388     ZHar    A    C        0      0        2 
  20  chr20_44756388   Sample    A    C        0      0        2 
  20  chr20_44764187     AAsi    T    C        0      0        2 
  20  chr20_44764187     AKia    T    C        0      0        2 
  20  chr20_44764187     AOna    T    C        1      2        2 
  20  chr20_44764187     ASom    T    C        0      0        2 
  20  chr20_44764187     HCab    T    C        0      0        2 
  20  chr20_44764187     HPrz    T    C        0      0        2 
  20  chr20_44764187     ZBoe    T    C        0      0        2 
  20  chr20_44764187     ZGre    T    C        0      0        2 
  20  chr20_44764187     ZHar    T    C        0      0        2 
  20  chr20_44764187   Sample    T    C        0      0        2 
  20  chr20_44764312     AAsi    T    C        0      0        2 
  20  chr20_44764312     AKia    T    C        0      0        2 
  20  chr20_44764312     AOna    T    C        0      0        2 
  20  chr20_44764312     ASom    T    C        0      0        2 
  20  chr20_44764312     HCab    T    C        0      0        2 
  20  chr20_44764312     HPrz    T    C        0      0        2 
  20  chr20_44764312     ZBoe    T    C        0      0        2 
  20  chr20_44764312     ZGre    T    C      0.5      1        2 
  20  chr20_44764312     ZHar    T    C        0      0        2 
  20  chr20_44764312   Sample    T    C        0      0        2 
  20  chr20_44766077     AAsi    A    G        0      0        2 
  20  chr20_44766077     AKia    A    G        0      0        2 
  20  chr20_44766077     AOna    A    G        0      0        2 
  20  chr20_44766077     ASom    A    G        0      0        2 
  20  chr20_44766077     HCab    A    G        0      0        2 
  20  chr20_44766077     HPrz    A    G        0      0        2 
  20  chr20_44766077     ZBoe    A    G      0.5      1        2 
  20  chr20_44766077     ZGre    A    G        0      0        2 
  20  chr20_44766077     ZHar    A    G        0      0        2 
  20  chr20_44766077   Sample    A    G        0      0        2 
  20  chr20_44770370     AAsi    G    C        0      0        2 
  20  chr20_44770370     AKia    G    C        0      0        2 
  20  chr20_44770370     AOna    G    C        0      0        2 
  20  chr20_44770370     ASom    G    C        0      0        2 
  20  chr20_44770370     HCab    G    C        0      0        2 
  20  chr20_44770370     HPrz    G    C        0      0        2 
  20  chr20_44770370     ZBoe    G    C        0      0        2 
  20  chr20_44770370     ZGre    G    C        1      2        2 
  20  chr20_44770370     ZHar    G    C        0      0        2 
  20  chr20_44770370   Sample    G    C        0      0        2 
  20  chr20_44771722     AAsi    G    C        0      0        2 
  20  chr20_44771722     AKia    G    C        0      0        2 
  20  chr20_44771722     AOna    G    C        0      0        2 
  20  chr20_44771722     ASom    G    C        0      0        2 
  20  chr20_44771722     HCab    G    C        0      0        2 
  20  chr20_44771722     HPrz    G    C      0.5      1        2 
  20  chr20_44771722     ZBoe    G    C        0      0        2 
  20  chr20_44771722     ZGre    G    C        0      0        2 
  20  chr20_44771722     ZHar    G    C        0      0        2 
  20  chr20_44771722   Sample    G    C        0      0        2 
  20  chr20_44775779     AAsi    C    A        0      0        2 
  20  chr20_44775779     AKia    C    A        0      0        2 
  20  chr20_44775779     AOna    C    A        0      0        2 
  20  chr20_44775779     ASom    C    A        1      2        2 
  20  chr20_44775779     HCab    C    A        0      0        2 
  20  chr20_44775779     HPrz    C    A        0      0        2 
  20  chr20_44775779     ZBoe    C    A        0      0        2 
  20  chr20_44775779     ZGre    C    A        0      0        2 
  20  chr20_44775779     ZHar    C    A        0      0        2 
  20  chr20_44775779   Sample    C    A        0      0        2 
  20  chr20_44777681     AAsi    C    T        0      0        2 
  20  chr20_44777681     AKia    C    T        0      0        2 
  20  chr20_44777681     AOna    C    T        0      0        2 
  20  chr20_44777681     ASom    C    T        0      0        2 
  20  chr20_44777681     HCab    C    T        0      0        2 
  20  chr20_44777681     HPrz    C    T        0      0        2 
  20  chr20_44777681     ZBoe    C    T        0      0        2 
  20  chr20_44777681     ZGre    C    T        1      2        2 
  20  chr20_44777681     ZHar    C    T        0      0        2 
  20  chr20_44777681   Sample    C    T        0      0        2 
  20  chr20_44778398     AAsi    T    C        0      0        2 
  20  chr20_44778398     AKia    T    C        0      0        2 
  20  chr20_44778398     AOna    T    C        0      0        2 
  20  chr20_44778398     ASom    T    C        0      0        2 
  20  chr20_44778398     HCab    T    C        0      0        2 
  20  chr20_44778398     HPrz    T    C      0.5      1        2 
  20  chr20_44778398     ZBoe    T    C        0      0        2 
  20  chr20_44778398     ZGre    T    C        0      0        2 
  20  chr20_44778398     ZHar    T    C        0      0        2 
  20  chr20_44778398   Sample    T    C        0      0        2 
  20  chr20_44778492     AAsi    G    T        0      0        2 
  20  chr20_44778492     AKia    G    T        0      0        2 
  20  chr20_44778492     AOna    G    T        0      0        2 
  20  chr20_44778492     ASom    G    T        0      0        2 
  20  chr20_44778492     HCab    G    T        0      0        2 
  20  chr20_44778492     HPrz    G    T        0      0        2 
  20  chr20_44778492     ZBoe    G    T        1      2        2 
  20  chr20_44778492     ZGre    G    T        1      2        2 
  20  chr20_44778492     ZHar    G    T        1      2        2 
  20  chr20_44778492   Sample    G    T        0      0        2 
  20  chr20_44778628     AAsi    C    T        0      0        2 
  20  chr20_44778628     AKia    C    T        0      0        2 
  20  chr20_44778628     AOna    C    T        0      0        2 
  20  chr20_44778628     ASom    C    T        0      0        2 
  20  chr20_44778628     HCab    C    T      0.5      1        2 
  20  chr20_44778628     HPrz    C    T        0      0        2 
  20  chr20_44778628     ZBoe    C    T        0      0        2 
  20  chr20_44778628     ZGre    C    T        0      0        2 
  20  chr20_44778628     ZHar    C    T        0      0        2 
  20  chr20_44778628   Sample    C    T        0      0        2 
  20  chr20_44782258     AAsi    T    C        0      0        2 
  20  chr20_44782258     AKia    T    C        0      0        2 
  20  chr20_44782258     AOna    T    C        0      0        2 
  20  chr20_44782258     ASom    T    C        0      0        2 
  20  chr20_44782258     HCab    T    C        0      0        2 
  20  chr20_44782258     HPrz    T    C      0.5      1        2 
  20  chr20_44782258     ZBoe    T    C        0      0        2 
  20  chr20_44782258     ZGre    T    C        0      0        2 
  20  chr20_44782258     ZHar    T    C        0      0        2 
  20  chr20_44782258   Sample    T    C        0      0        2 
  20  chr20_44783292     AAsi    A    G        0      0        2 
  20  chr20_44783292     AKia    A    G        0      0        2 
  20  chr20_44783292     AOna    A    G        0      0        2 
  20  chr20_44783292     ASom    A    G        0      0        2 
  20  chr20_44783292     HCab    A    G      0.5      1        2 
  20  chr20_44783292     HPrz    A    G        0      0        2 
  20  chr20_44783292     ZBoe    A    G        0      0        2 
  20  chr20_44783292     ZGre    A    G        0      0        2 
  20  chr20_44783292     ZHar    A    G        0      0        2 
  20  chr20_44783292   Sample    A    G        0      0        2 
  20  chr20_44784479     AAsi    C    T        0      0        2 
  20  chr20_44784479     AKia    C    T        0      0        2 
  20  chr20_44784479     AOna    C    T        0      0        2 
  20  chr20_44784479     ASom    C    T        0      0        2 
  20  chr20_44784479     HCab    C    T        1      2        2 
  20  chr20_44784479     HPrz    C    T        1      2        2 
  20  chr20_44784479     ZBoe    C    T        0      0        2 
  20  chr20_44784479     ZGre    C    T        0      0        2 
  20  chr20_44784479     ZHar    C    T        0      0        2 
  20  chr20_44784479   Sample    C    T        0      0        2 
  20  chr20_44785379     AAsi    T    C        0      0        2 
  20  chr20_44785379     AKia    T    C        0      0        2 
  20  chr20_44785379     AOna    T    C        0      0        2 
  20  chr20_44785379     ASom    T    C        0      0        2 
  20  chr20_44785379     HCab    T    C        0      0        2 
  20  chr20_44785379     HPrz    T    C        1      2        2 
  20  chr20_44785379     ZBoe    T    C        0      0        2 
  20  chr20_44785379     ZGre    T    C        0      0        2 
  20  chr20_44785379     ZHar    T    C        0      0        2 
  20  chr20_44785379   Sample    T    C        0      0        2 
  20  chr20_44794153     AAsi    C    G        0      0        2 
  20  chr20_44794153     AKia    C    G        0      0        2 
  20  chr20_44794153     AOna    C    G        0      0        2 
  20  chr20_44794153     ASom    C    G        0      0        2 
  20  chr20_44794153     HCab    C    G        0      0        2 
  20  chr20_44794153     HPrz    C    G        0      0        2 
  20  chr20_44794153     ZBoe    C    G        0      0        2 
  20  chr20_44794153     ZGre    C    G      0.5      1        2 
  20  chr20_44794153     ZHar    C    G        0      0        2 
  20  chr20_44794153   Sample    C    G        0      0        2 
  20  chr20_44795032     AAsi    C    G        0      0        2 
  20  chr20_44795032     AKia    C    G        0      0        2 
  20  chr20_44795032     AOna    C    G        0      0        2 
  20  chr20_44795032     ASom    C    G        0      0        2 
  20  chr20_44795032     HCab    C    G        1      2        2 
  20  chr20_44795032     HPrz    C    G        1      2        2 
  20  chr20_44795032     ZBoe    C    G        0      0        2 
  20  chr20_44795032     ZGre    C    G        0      0        2 
  20  chr20_44795032     ZHar    C    G        0      0        2 
  20  chr20_44795032   Sample    C    G        0      0        2 
  20  chr20_44795966     AAsi    A    G        0      0        2 
  20  chr20_44795966     AKia    A    G        0      0        2 
  20  chr20_44795966     AOna    A    G        0      0        2 
  20  chr20_44795966     ASom    A    G        0      0        2 
  20  chr20_44795966     HCab    A    G        1      2        2 
  20  chr20_44795966     HPrz    A    G        1      2        2 
  20  chr20_44795966     ZBoe    A    G        0      0        2 
  20  chr20_44795966     ZGre    A    G        0      0        2 
  20  chr20_44795966     ZHar    A    G        0      0        2 
  20  chr20_44795966   Sample    A    G        0      0        2 
  20  chr20_44809019     AAsi    C    G        1      2        2 
  20  chr20_44809019     AKia    C    G        0      0        2 
  20  chr20_44809019     AOna    C    G        0      0        2 
  20  chr20_44809019     ASom    C    G        1      2        2 
  20  chr20_44809019     HCab    C    G        0      0        2 
  20  chr20_44809019     HPrz    C    G        0      0        2 
  20  chr20_44809019     ZBoe    C    G        0      0        2 
  20  chr20_44809019     ZGre    C    G        0      0        2 
  20  chr20_44809019     ZHar    C    G        0      0        2 
  20  chr20_44809019   Sample    C    G        0      0        2 
  20  chr20_44812099     AAsi    G    C        0      0        2 
  20  chr20_44812099     AKia    G    C        0      0        2 
  20  chr20_44812099     AOna    G    C        0      0        2 
  20  chr20_44812099     ASom    G    C        0      0        2 
  20  chr20_44812099     HCab    G    C      0.5      1        2 
  20  chr20_44812099     HPrz    G    C        0      0        2 
  20  chr20_44812099     ZBoe    G    C        0      0        2 
  20  chr20_44812099     ZGre    G    C        0      0        2 
  20  chr20_44812099     ZHar    G    C        0      0        2 
  20  chr20_44812099   Sample    G    C        0      0        2 
  20  chr20_44813523     AAsi    T    G        0      0        2 
  20  chr20_44813523     AKia    T    G        0      0        2 
  20  chr20_44813523     AOna    T    G        0      0        2 
  20  chr20_44813523     ASom    T    G        0      0        2 
  20  chr20_44813523     HCab    T    G        0      0        2 
  20  chr20_44813523     HPrz    T    G        0      0        2 
  20  chr20_44813523     ZBoe    T    G        1      2        2 
  20  chr20_44813523     ZGre    T    G        1      2        2 
  20  chr20_44813523     ZHar    T    G        1      2        2 
  20  chr20_44813523   Sample    T    G        0      0        2 
  20  chr20_44819745     AAsi    T    C        0      0        2 
  20  chr20_44819745     AKia    T    C        0      0        2 
  20  chr20_44819745     AOna    T    C        0      0        2 
  20  chr20_44819745     ASom    T    C        1      2        2 
  20  chr20_44819745     HCab    T    C        0      0        2 
  20  chr20_44819745     HPrz    T    C        0      0        2 
  20  chr20_44819745     ZBoe    T    C        0      0        2 
  20  chr20_44819745     ZGre    T    C        0      0        2 
  20  chr20_44819745     ZHar    T    C        0      0        2 
  20  chr20_44819745   Sample    T    C        0      0        2 
  20  chr20_44822258     AAsi    G    A        0      0        2 
  20  chr20_44822258     AKia    G    A        0      0        2 
  20  chr20_44822258     AOna    G    A        0      0        2 
  20  chr20_44822258     ASom    G    A        0      0        2 
  20  chr20_44822258     HCab    G    A        0      0        2 
  20  chr20_44822258     HPrz    G    A      0.5      1        2 
  20  chr20_44822258     ZBoe    G    A        0      0        2 
  20  chr20_44822258     ZGre    G    A        0      0        2 
  20  chr20_44822258     ZHar    G    A        0      0        2 
  20  chr20_44822258   Sample    G    A        0      0        2 
  20  chr20_44823167     AAsi    C    T        0      0        2 
  20  chr20_44823167     AKia    C    T        0      0        2 
  20  chr20_44823167     AOna    C    T        0      0        2 
  20  chr20_44823167     ASom    C    T        0      0        2 
  20  chr20_44823167     HCab    C    T        1      2        2 
  20  chr20_44823167     HPrz    C    T        1      2        2 
  20  chr20_44823167     ZBoe    C    T        0      0        2 
  20  chr20_44823167     ZGre    C    T        0      0        2 
  20  chr20_44823167     ZHar    C    T        0      0        2 
  20  chr20_44823167   Sample    C    T        0      0        2 
  20  chr20_44827280     AAsi    A    G        0      0        2 
  20  chr20_44827280     AKia    A    G        0      0        2 
  20  chr20_44827280     AOna    A    G        0      0        2 
  20  chr20_44827280     ASom    A    G        0      0        2 
  20  chr20_44827280     HCab    A    G        0      0        2 
  20  chr20_44827280     HPrz    A    G        0      0        2 
  20  chr20_44827280     ZBoe    A    G        0      0        2 
  20  chr20_44827280     ZGre    A    G        0      0        2 
  20  chr20_44827280     ZHar    A    G      0.5      1        2 
  20  chr20_44827280   Sample    A    G        0      0        2 
  20  chr20_44828894     AAsi    T    C        0      0        2 
  20  chr20_44828894     AKia    T    C        0      0        2 
  20  chr20_44828894     AOna    T    C        0      0        2 
  20  chr20_44828894     ASom    T    C        0      0        2 
  20  chr20_44828894     HCab    T    C        0      0        2 
  20  chr20_44828894     HPrz    T    C      0.5      1        2 
  20  chr20_44828894     ZBoe    T    C        0      0        2 
  20  chr20_44828894     ZGre    T    C        0      0        2 
  20  chr20_44828894     ZHar    T    C        0      0        2 
  20  chr20_44828894   Sample    T    C        0      0        2 
  20  chr20_44834351     AAsi    C    G        0      0        2 
  20  chr20_44834351     AKia    C    G        0      0        2 
  20  chr20_44834351     AOna    C    G        0      0        2 
  20  chr20_44834351     ASom    C    G        0      0        2 
  20  chr20_44834351     HCab    C    G        1      2        2 
  20  chr20_44834351     HPrz    C    G      0.5      1        2 
  20  chr20_44834351     ZBoe    C    G        0      0        2 
  20  chr20_44834351     ZGre    C    G        0      0        2 
  20  chr20_44834351     ZHar    C    G        0      0        2 
  20  chr20_44834351   Sample    C    G        0      0        2 
  20  chr20_44840527     AAsi    C    A        0      0        2 
  20  chr20_44840527     AKia    C    A        1      2        2 
  20  chr20_44840527     AOna    C    A        1      2        2 
  20  chr20_44840527     ASom    C    A        0      0        2 
  20  chr20_44840527     HCab    C    A        0      0        2 
  20  chr20_44840527     HPrz    C    A        0      0        2 
  20  chr20_44840527     ZBoe    C    A        1      2        2 
  20  chr20_44840527     ZGre    C    A        1      2        2 
  20  chr20_44840527     ZHar    C    A        0      0        2 
  20  chr20_44840527   Sample    C    A        0      0        2 
  20  chr20_44845538     AAsi    T    C        0      0        2 
  20  chr20_44845538     AKia    T    C        0      0        2 
  20  chr20_44845538     AOna    T    C        0      0        2 
  20  chr20_44845538     ASom    T    C        0      0        2 
  20  chr20_44845538     HCab    T    C        1      2        2 
  20  chr20_44845538     HPrz    T    C        1      2        2 
  20  chr20_44845538     ZBoe    T    C        0      0        2 
  20  chr20_44845538     ZGre    T    C        0      0        2 
  20  chr20_44845538     ZHar    T    C        0      0        2 
  20  chr20_44845538   Sample    T    C        0      0        2 
  20  chr20_44846192     AAsi    G    C        0      0        2 
  20  chr20_44846192     AKia    G    C        1      2        2 
  20  chr20_44846192     AOna    G    C        0      0        2 
  20  chr20_44846192     ASom    G    C        0      0        2 
  20  chr20_44846192     HCab    G    C        0      0        2 
  20  chr20_44846192     HPrz    G    C        0      0        2 
  20  chr20_44846192     ZBoe    G    C        0      0        2 
  20  chr20_44846192     ZGre    G    C        0      0        2 
  20  chr20_44846192     ZHar    G    C        0      0        2 
  20  chr20_44846192   Sample    G    C        0      0        2 
  20  chr20_44846235     AAsi    T    C        0      0        2 
  20  chr20_44846235     AKia    T    C        0      0        2 
  20  chr20_44846235     AOna    T    C        0      0        2 
  20  chr20_44846235     ASom    T    C        0      0        2 
  20  chr20_44846235     HCab    T    C        1      2        2 
  20  chr20_44846235     HPrz    T    C        1      2        2 
  20  chr20_44846235     ZBoe    T    C        0      0        2 
  20  chr20_44846235     ZGre    T    C        0      0        2 
  20  chr20_44846235     ZHar    T    C        0      0        2 
  20  chr20_44846235   Sample    T    C        0      0        2 
  20  chr20_44848282     AAsi    C    T        0      0        2 
  20  chr20_44848282     AKia    C    T        0      0        2 
  20  chr20_44848282     AOna    C    T        0      0        2 
  20  chr20_44848282     ASom    C    T        0      0        2 
  20  chr20_44848282     HCab    C    T        1      2        2 
  20  chr20_44848282     HPrz    C    T        1      2        2 
  20  chr20_44848282     ZBoe    C    T        0      0        2 
  20  chr20_44848282     ZGre    C    T        0      0        2 
  20  chr20_44848282     ZHar    C    T        0      0        2 
  20  chr20_44848282   Sample    C    T        0      0        2 
  20  chr20_44851393     AAsi    C    T        0      0        2 
  20  chr20_44851393     AKia    C    T        0      0        2 
  20  chr20_44851393     AOna    C    T        0      0        2 
  20  chr20_44851393     ASom    C    T        0      0        2 
  20  chr20_44851393     HCab    C    T        1      2        2 
  20  chr20_44851393     HPrz    C    T        1      2        2 
  20  chr20_44851393     ZBoe    C    T        0      0        2 
  20  chr20_44851393     ZGre    C    T        0      0        2 
  20  chr20_44851393     ZHar    C    T        0      0        2 
  20  chr20_44851393   Sample    C    T        0      0        2 
  20  chr20_44856245     AAsi    C    G        0      0        2 
  20  chr20_44856245     AKia    C    G        0      0        2 
  20  chr20_44856245     AOna    C    G        0      0        2 
  20  chr20_44856245     ASom    C    G        0      0        2 
  20  chr20_44856245     HCab    C    G        0      0        2 
  20  chr20_44856245     HPrz    C    G        0      0        2 
  20  chr20_44856245     ZBoe    C    G      0.5      1        2 
  20  chr20_44856245     ZGre    C    G        0      0        2 
  20  chr20_44856245     ZHar    C    G        0      0        2 
  20  chr20_44856245   Sample    C    G        0      0        2 
  20  chr20_44865352     AAsi    A    G        0      0        2 
  20  chr20_44865352     AKia    A    G        0      0        2 
  20  chr20_44865352     AOna    A    G        0      0        2 
  20  chr20_44865352     ASom    A    G        0      0        2 
  20  chr20_44865352     HCab    A    G        1      2        2 
  20  chr20_44865352     HPrz    A    G        1      2        2 
  20  chr20_44865352     ZBoe    A    G        0      0        2 
  20  chr20_44865352     ZGre    A    G        0      0        2 
  20  chr20_44865352     ZHar    A    G        0      0        2 
  20  chr20_44865352   Sample    A    G        0      0        2 
  20  chr20_44876166     AAsi    G    T        0      0        2 
  20  chr20_44876166     AKia    G    T        0      0        2 
  20  chr20_44876166     AOna    G    T        0      0        2 
  20  chr20_44876166     ASom    G    T        0      0        2 
  20  chr20_44876166     HCab    G    T        1      2        2 
  20  chr20_44876166     HPrz    G    T        1      2        2 
  20  chr20_44876166     ZBoe    G    T        0      0        2 
  20  chr20_44876166     ZGre    G    T        0      0        2 
  20  chr20_44876166     ZHar    G    T        0      0        2 
  20  chr20_44876166   Sample    G    T        0      0        2 
  20  chr20_44878487     AAsi    C    T        0      0        2 
  20  chr20_44878487     AKia    C    T        0      0        2 
  20  chr20_44878487     AOna    C    T        0      0        2 
  20  chr20_44878487     ASom    C    T        0      0        2 
  20  chr20_44878487     HCab    C    T        0      0        2 
  20  chr20_44878487     HPrz    C    T        0      0        2 
  20  chr20_44878487     ZBoe    C    T        1      2        2 
  20  chr20_44878487     ZGre    C    T        0      0        2 
  20  chr20_44878487     ZHar    C    T        0      0        2 
  20  chr20_44878487   Sample    C    T        0      0        2 
  20  chr20_44884583     AAsi    G    T        0      0        2 
  20  chr20_44884583     AKia    G    T        0      0        2 
  20  chr20_44884583     AOna    G    T        0      0        2 
  20  chr20_44884583     ASom    G    T        0      0        2 
  20  chr20_44884583     HCab    G    T        1      2        2 
  20  chr20_44884583     HPrz    G    T        1      2        2 
  20  chr20_44884583     ZBoe    G    T        0      0        2 
  20  chr20_44884583     ZGre    G    T        0      0        2 
  20  chr20_44884583     ZHar    G    T        0      0        2 
  20  chr20_44884583   Sample    G    T        0      0        2 
  20  chr20_44885514     AAsi    T    C        0      0        2 
  20  chr20_44885514     AKia    T    C        0      0        2 
  20  chr20_44885514     AOna    T    C        0      0        2 
  20  chr20_44885514     ASom    T    C        1      2        2 
  20  chr20_44885514     HCab    T    C        0      0        2 
  20  chr20_44885514     HPrz    T    C        0      0        2 
  20  chr20_44885514     ZBoe    T    C        0      0        2 
  20  chr20_44885514     ZGre    T    C        0      0        2 
  20  chr20_44885514     ZHar    T    C        0      0        2 
  20  chr20_44885514   Sample    T    C        0      0        2 
  20  chr20_44889155     AAsi    T    C        0      0        2 
  20  chr20_44889155     AKia    T    C        0      0        2 
  20  chr20_44889155     AOna    T    C        0      0        2 
  20  chr20_44889155     ASom    T    C        0      0        2 
  20  chr20_44889155     HCab    T    C        0      0        2 
  20  chr20_44889155     HPrz    T    C        0      0        2 
  20  chr20_44889155     ZBoe    T    C        0      0        2 
  20  chr20_44889155     ZGre    T    C        0      0        2 
  20  chr20_44889155     ZHar    T    C      0.5      1        2 
  20  chr20_44889155   Sample    T    C        0      0        2 
  20  chr20_44894014     AAsi    T    C      0.5      1        2 
  20  chr20_44894014     AKia    T    C        0      0        2 
  20  chr20_44894014     AOna    T    C        0      0        2 
  20  chr20_44894014     ASom    T    C        0      0        2 
  20  chr20_44894014     HCab    T    C        0      0        2 
  20  chr20_44894014     HPrz    T    C        0      0        2 
  20  chr20_44894014     ZBoe    T    C        0      0        2 
  20  chr20_44894014     ZGre    T    C        0      0        2 
  20  chr20_44894014     ZHar    T    C        0      0        2 
  20  chr20_44894014   Sample    T    C        0      0        2 
  20  chr20_44894465     AAsi    C    G        0      0        2 
  20  chr20_44894465     AKia    C    G        0      0        2 
  20  chr20_44894465     AOna    C    G        0      0        2 
  20  chr20_44894465     ASom    C    G        0      0        2 
  20  chr20_44894465     HCab    C    G        0      0        2 
  20  chr20_44894465     HPrz    C    G        0      0        2 
  20  chr20_44894465     ZBoe    C    G        0      0        2 
  20  chr20_44894465     ZGre    C    G        0      0        2 
  20  chr20_44894465     ZHar    C    G      0.5      1        2 
  20  chr20_44894465   Sample    C    G        0      0        2 
  20  chr20_44895386     AAsi    G    T        0      0        2 
  20  chr20_44895386     AKia    G    T        0      0        2 
  20  chr20_44895386     AOna    G    T        0      0        2 
  20  chr20_44895386     ASom    G    T        0      0        2 
  20  chr20_44895386     HCab    G    T        1      2        2 
  20  chr20_44895386     HPrz    G    T        1      2        2 
  20  chr20_44895386     ZBoe    G    T        0      0        2 
  20  chr20_44895386     ZGre    G    T        0      0        2 
  20  chr20_44895386     ZHar    G    T        0      0        2 
  20  chr20_44895386   Sample    G    T        0      0        2 
  20  chr20_44899521     AAsi    C    T        0      0        2 
  20  chr20_44899521     AKia    C    T        0      0        2 
  20  chr20_44899521     AOna    C    T        0      0        2 
  20  chr20_44899521     ASom    C    T        0      0        2 
  20  chr20_44899521     HCab    C    T        0      0        2 
  20  chr20_44899521     HPrz    C    T        0      0        2 
  20  chr20_44899521     ZBoe    C    T      0.5      1        2 
  20  chr20_44899521     ZGre    C    T        0      0        2 
  20  chr20_44899521     ZHar    C    T        0      0        2 
  20  chr20_44899521   Sample    C    T        0      0        2 
  20  chr20_44899561     AAsi    G    A        0      0        2 
  20  chr20_44899561     AKia    G    A        1      2        2 
  20  chr20_44899561     AOna    G    A        0      0        2 
  20  chr20_44899561     ASom    G    A        0      0        2 
  20  chr20_44899561     HCab    G    A        0      0        2 
  20  chr20_44899561     HPrz    G    A        0      0        2 
  20  chr20_44899561     ZBoe    G    A        0      0        2 
  20  chr20_44899561     ZGre    G    A        0      0        2 
  20  chr20_44899561     ZHar    G    A        0      0        2 
  20  chr20_44899561   Sample    G    A        0      0        2 
  20  chr20_44900669     AAsi    T    C        0      0        2 
  20  chr20_44900669     AKia    T    C        0      0        2 
  20  chr20_44900669     AOna    T    C        0      0        2 
  20  chr20_44900669     ASom    T    C        0      0        2 
  20  chr20_44900669     HCab    T    C        0      0        2 
  20  chr20_44900669     HPrz    T    C        0      0        2 
  20  chr20_44900669     ZBoe    T    C        0      0        2 
  20  chr20_44900669     ZGre    T    C      0.5      1        2 
  20  chr20_44900669     ZHar    T    C        0      0        2 
  20  chr20_44900669   Sample    T    C        0      0        2 
  20  chr20_44903740     AAsi    A    G        0      0        2 
  20  chr20_44903740     AKia    A    G        0      0        2 
  20  chr20_44903740     AOna    A    G        0      0        2 
  20  chr20_44903740     ASom    A    G        0      0        2 
  20  chr20_44903740     HCab    A    G        0      0        2 
  20  chr20_44903740     HPrz    A    G        0      0        2 
  20  chr20_44903740     ZBoe    A    G        0      0        2 
  20  chr20_44903740     ZGre    A    G      0.5      1        2 
  20  chr20_44903740     ZHar    A    G        0      0        2 
  20  chr20_44903740   Sample    A    G        0      0        2 
  20  chr20_44907437     AAsi    A    G        0      0        2 
  20  chr20_44907437     AKia    A    G        0      0        2 
  20  chr20_44907437     AOna    A    G        0      0        2 
  20  chr20_44907437     ASom    A    G        0      0        2 
  20  chr20_44907437     HCab    A    G        0      0        2 
  20  chr20_44907437     HPrz    A    G        0      0        2 
  20  chr20_44907437     ZBoe    A    G        1      2        2 
  20  chr20_44907437     ZGre    A    G        0      0        2 
  20  chr20_44907437     ZHar    A    G        0      0        2 
  20  chr20_44907437   Sample    A    G        0      0        2 
  20  chr20_44910885     AAsi    G    A        0      0        2 
  20  chr20_44910885     AKia    G    A        0      0        2 
  20  chr20_44910885     AOna    G    A        0      0        2 
  20  chr20_44910885     ASom    G    A        0      0        2 
  20  chr20_44910885     HCab    G    A        1      2        2 
  20  chr20_44910885     HPrz    G    A        1      2        2 
  20  chr20_44910885     ZBoe    G    A        0      0        2 
  20  chr20_44910885     ZGre    G    A        0      0        2 
  20  chr20_44910885     ZHar    G    A        0      0        2 
  20  chr20_44910885   Sample    G    A        0      0        2 
  20  chr20_44912864     AAsi    C    G        0      0        2 
  20  chr20_44912864     AKia    C    G        0      0        2 
  20  chr20_44912864     AOna    C    G        0      0        2 
  20  chr20_44912864     ASom    C    G        0      0        2 
  20  chr20_44912864     HCab    C    G        0      0        2 
  20  chr20_44912864     HPrz    C    G        0      0        2 
  20  chr20_44912864     ZBoe    C    G        0      0        2 
  20  chr20_44912864     ZGre    C    G        0      0        2 
  20  chr20_44912864     ZHar    C    G        1      2        2 
  20  chr20_44912864   Sample    C    G        0      0        2 
  20  chr20_44919466     AAsi    C    T        0      0        2 
  20  chr20_44919466     AKia    C    T      0.5      1        2 
  20  chr20_44919466     AOna    C    T        0      0        2 
  20  chr20_44919466     ASom    C    T        0      0        2 
  20  chr20_44919466     HCab    C    T        1      2        2 
  20  chr20_44919466     HPrz    C    T        1      2        2 
  20  chr20_44919466     ZBoe    C    T        0      0        2 
  20  chr20_44919466     ZGre    C    T        0      0        2 
  20  chr20_44919466     ZHar    C    T        0      0        2 
  20  chr20_44919466   Sample    C    T        0      0        2 
  20  chr20_44919923     AAsi    C    A        0      0        2 
  20  chr20_44919923     AKia    C    A        0      0        2 
  20  chr20_44919923     AOna    C    A        0      0        2 
  20  chr20_44919923     ASom    C    A        0      0        2 
  20  chr20_44919923     HCab    C    A        0      0        2 
  20  chr20_44919923     HPrz    C    A        0      0        2 
  20  chr20_44919923     ZBoe    C    A        0      0        2 
  20  chr20_44919923     ZGre    C    A        1      2        2 
  20  chr20_44919923     ZHar    C    A        0      0        2 
  20  chr20_44919923   Sample    C    A        0      0        2 
  20  chr20_44928799     AAsi    A    C        0      0        2 
  20  chr20_44928799     AKia    A    C      0.5      1        2 
  20  chr20_44928799     AOna    A    C        0      0        2 
  20  chr20_44928799     ASom    A    C        0      0        2 
  20  chr20_44928799     HCab    A    C        0      0        2 
  20  chr20_44928799     HPrz    A    C        0      0        2 
  20  chr20_44928799     ZBoe    A    C        0      0        2 
  20  chr20_44928799     ZGre    A    C        0      0        2 
  20  chr20_44928799     ZHar    A    C        0      0        2 
  20  chr20_44928799   Sample    A    C        0      0        2 
  20  chr20_44931877     AAsi    C    T      0.5      1        2 
  20  chr20_44931877     AKia    C    T        0      0        2 
  20  chr20_44931877     AOna    C    T        0      0        2 
  20  chr20_44931877     ASom    C    T        0      0        2 
  20  chr20_44931877     HCab    C    T        0      0        2 
  20  chr20_44931877     HPrz    C    T        0      0        2 
  20  chr20_44931877     ZBoe    C    T        0      0        2 
  20  chr20_44931877     ZGre    C    T        0      0        2 
  20  chr20_44931877     ZHar    C    T        0      0        2 
  20  chr20_44931877   Sample    C    T        0      0        2 
  20  chr20_44939967     AAsi    G    A        0      0        2 
  20  chr20_44939967     AKia    G    A        0      0        2 
  20  chr20_44939967     AOna    G    A        0      0        2 
  20  chr20_44939967     ASom    G    A        0      0        2 
  20  chr20_44939967     HCab    G    A        0      0        2 
  20  chr20_44939967     HPrz    G    A        0      0        2 
  20  chr20_44939967     ZBoe    G    A      0.5      1        2 
  20  chr20_44939967     ZGre    G    A        0      0        2 
  20  chr20_44939967     ZHar    G    A        0      0        2 
  20  chr20_44939967   Sample    G    A        0      0        2 
  20  chr20_44960360     AAsi    T    C        0      0        2 
  20  chr20_44960360     AKia    T    C        1      2        2 
  20  chr20_44960360     AOna    T    C        1      2        2 
  20  chr20_44960360     ASom    T    C        0      0        2 
  20  chr20_44960360     HCab    T    C        0      0        2 
  20  chr20_44960360     HPrz    T    C        0      0        2 
  20  chr20_44960360     ZBoe    T    C        0      0        2 
  20  chr20_44960360     ZGre    T    C        0      0        2 
  20  chr20_44960360     ZHar    T    C        1      2        2 
  20  chr20_44960360   Sample    T    C        0      0        2 
  20  chr20_44964645     AAsi    C    G        0      0        2 
  20  chr20_44964645     AKia    C    G        0      0        2 
  20  chr20_44964645     AOna    C    G        0      0        2 
  20  chr20_44964645     ASom    C    G        0      0        2 
  20  chr20_44964645     HCab    C    G        0      0        2 
  20  chr20_44964645     HPrz    C    G        0      0        2 
  20  chr20_44964645     ZBoe    C    G        0      0        2 
  20  chr20_44964645     ZGre    C    G      0.5      1        2 
  20  chr20_44964645     ZHar    C    G        0      0        2 
  20  chr20_44964645   Sample    C    G        0      0        2 
  20  chr20_44976953     AAsi    T    G        0      0        2 
  20  chr20_44976953     AKia    T    G        0      0        2 
  20  chr20_44976953     AOna    T    G        0      0        2 
  20  chr20_44976953     ASom    T    G        0      0        2 
  20  chr20_44976953     HCab    T    G      0.5      1        2 
  20  chr20_44976953     HPrz    T    G        0      0        2 
  20  chr20_44976953     ZBoe    T    G        0      0        2 
  20  chr20_44976953     ZGre    T    G        0      0        2 
  20  chr20_44976953     ZHar    T    G        0      0        2 
  20  chr20_44976953   Sample    T    G        0      0        2 
  20  chr20_44977466     AAsi    C    T        0      0        2 
  20  chr20_44977466     AKia    C    T        0      0        2 
  20  chr20_44977466     AOna    C    T        0      0        2 
  20  chr20_44977466     ASom    C    T        0      0        2 
  20  chr20_44977466     HCab    C    T        1      2        2 
  20  chr20_44977466     HPrz    C    T        1      2        2 
  20  chr20_44977466     ZBoe    C    T        0      0        2 
  20  chr20_44977466     ZGre    C    T        0      0        2 
  20  chr20_44977466     ZHar    C    T        0      0        2 
  20  chr20_44977466   Sample    C    T        0      0        2 
  20  chr20_44977734     AAsi    A    G        0      0        2 
  20  chr20_44977734     AKia    A    G        0      0        2 
  20  chr20_44977734     AOna    A    G        0      0        2 
  20  chr20_44977734     ASom    A    G        0      0        2 
  20  chr20_44977734     HCab    A    G        0      0        2 
  20  chr20_44977734     HPrz    A    G      0.5      1        2 
  20  chr20_44977734     ZBoe    A    G        0      0        2 
  20  chr20_44977734     ZGre    A    G        0      0        2 
  20  chr20_44977734     ZHar    A    G        0      0        2 
  20  chr20_44977734   Sample    A    G        0      0        2 
  20  chr20_44978305     AAsi    A    C        0      0        2 
  20  chr20_44978305     AKia    A    C        0      0        2 
  20  chr20_44978305     AOna    A    C        0      0        2 
  20  chr20_44978305     ASom    A    C        0      0        2 
  20  chr20_44978305     HCab    A    C        0      0        2 
  20  chr20_44978305     HPrz    A    C        0      0        2 
  20  chr20_44978305     ZBoe    A    C      0.5      1        2 
  20  chr20_44978305     ZGre    A    C        0      0        2 
  20  chr20_44978305     ZHar    A    C        0      0        2 
  20  chr20_44978305   Sample    A    C        0      0        2 
  20  chr20_44978592     AAsi    C    T        0      0        2 
  20  chr20_44978592     AKia    C    T        0      0        2 
  20  chr20_44978592     AOna    C    T        0      0        2 
  20  chr20_44978592     ASom    C    T        0      0        2 
  20  chr20_44978592     HCab    C    T        1      2        2 
  20  chr20_44978592     HPrz    C    T        1      2        2 
  20  chr20_44978592     ZBoe    C    T        0      0        2 
  20  chr20_44978592     ZGre    C    T        0      0        2 
  20  chr20_44978592     ZHar    C    T        0      0        2 
  20  chr20_44978592   Sample    C    T        0      0        2 
  20  chr20_44983735     AAsi    C    T        0      0        2 
  20  chr20_44983735     AKia    C    T        0      0        2 
  20  chr20_44983735     AOna    C    T        0      0        2 
  20  chr20_44983735     ASom    C    T        0      0        2 
  20  chr20_44983735     HCab    C    T        0      0        2 
  20  chr20_44983735     HPrz    C    T        0      0        2 
  20  chr20_44983735     ZBoe    C    T        0      0        2 
  20  chr20_44983735     ZGre    C    T        0      0        2 
  20  chr20_44983735     ZHar    C    T        1      2        2 
  20  chr20_44983735   Sample    C    T        0      0        2 
  20  chr20_44984059     AAsi    A    G      0.5      1        2 
  20  chr20_44984059     AKia    A    G        0      0        2 
  20  chr20_44984059     AOna    A    G        0      0        2 
  20  chr20_44984059     ASom    A    G        0      0        2 
  20  chr20_44984059     HCab    A    G        0      0        2 
  20  chr20_44984059     HPrz    A    G        0      0        2 
  20  chr20_44984059     ZBoe    A    G        0      0        2 
  20  chr20_44984059     ZGre    A    G        0      0        2 
  20  chr20_44984059     ZHar    A    G        0      0        2 
  20  chr20_44984059   Sample    A    G        0      0        2 
  20  chr20_44988488     AAsi    C    T        0      0        2 
  20  chr20_44988488     AKia    C    T        0      0        2 
  20  chr20_44988488     AOna    C    T        0      0        2 
  20  chr20_44988488     ASom    C    T        0      0        2 
  20  chr20_44988488     HCab    C    T        0      0        2 
  20  chr20_44988488     HPrz    C    T        0      0        2 
  20  chr20_44988488     ZBoe    C    T        0      0        2 
  20  chr20_44988488     ZGre    C    T        0      0        2 
  20  chr20_44988488     ZHar    C    T      0.5      1        2 
  20  chr20_44988488   Sample    C    T        0      0        2 
  20  chr20_44989387     AAsi    A    G        0      0        2 
  20  chr20_44989387     AKia    A    G        0      0        2 
  20  chr20_44989387     AOna    A    G        0      0        2 
  20  chr20_44989387     ASom    A    G        0      0        2 
  20  chr20_44989387     HCab    A    G        0      0        2 
  20  chr20_44989387     HPrz    A    G        0      0        2 
  20  chr20_44989387     ZBoe    A    G        1      2        2 
  20  chr20_44989387     ZGre    A    G        1      2        2 
  20  chr20_44989387     ZHar    A    G        1      2        2 
  20  chr20_44989387   Sample    A    G        0      0        2 
  20  chr20_44991433     AAsi    G    C        0      0        2 
  20  chr20_44991433     AKia    G    C        0      0        2 
  20  chr20_44991433     AOna    G    C        0      0        2 
  20  chr20_44991433     ASom    G    C        0      0        2 
  20  chr20_44991433     HCab    G    C        0      0        2 
  20  chr20_44991433     HPrz    G    C        0      0        2 
  20  chr20_44991433     ZBoe    G    C        0      0        2 
  20  chr20_44991433     ZGre    G    C      0.5      1        2 
  20  chr20_44991433     ZHar    G    C        0      0        2 
  20  chr20_44991433   Sample    G    C        0      0        2 
  20  chr20_44992887     AAsi    T    C        0      0        2 
  20  chr20_44992887     AKia    T    C        0      0        2 
  20  chr20_44992887     AOna    T    C        0      0        2 
  20  chr20_44992887     ASom    T    C        0      0        2 
  20  chr20_44992887     HCab    T    C        0      0        2 
  20  chr20_44992887     HPrz    T    C        0      0        2 
  20  chr20_44992887     ZBoe    T    C        0      0        2 
  20  chr20_44992887     ZGre    T    C      0.5      1        2 
  20  chr20_44992887     ZHar    T    C        0      0        2 
  20  chr20_44992887   Sample    T    C        0      0        2 
  20  chr20_44997188     AAsi    T    C        0      0        2 
  20  chr20_44997188     AKia    T    C        0      0        2 
  20  chr20_44997188     AOna    T    C        0      0        2 
  20  chr20_44997188     ASom    T    C        0      0        2 
  20  chr20_44997188     HCab    T    C        0      0        2 
  20  chr20_44997188     HPrz    T    C        0      0        2 
  20  chr20_44997188     ZBoe    T    C      0.5      1        2 
  20  chr20_44997188     ZGre    T    C        0      0        2 
  20  chr20_44997188     ZHar    T    C        0      0        2 
  20  chr20_44997188   Sample    T    C        0      0        2 
  20  chr20_44998679     AAsi    T    C        0      0        2 
  20  chr20_44998679     AKia    T    C        0      0        2 
  20  chr20_44998679     AOna    T    C        0      0        2 
  20  chr20_44998679     ASom    T    C        0      0        2 
  20  chr20_44998679     HCab    T    C        0      0        2 
  20  chr20_44998679     HPrz    T    C        0      0        2 
  20  chr20_44998679     ZBoe    T    C        0      0        2 
  20  chr20_44998679     ZGre    T    C      0.5      1        2 
  20  chr20_44998679     ZHar    T    C        0      0        2 
  20  chr20_44998679   Sample    T    C        0      0        2 
  20  chr20_45003220     AAsi    C    G        0      0        2 
  20  chr20_45003220     AKia    C    G        0      0        2 
  20  chr20_45003220     AOna    C    G        0      0        2 
  20  chr20_45003220     ASom    C    G        0      0        2 
  20  chr20_45003220     HCab    C    G        0      0        2 
  20  chr20_45003220     HPrz    C    G        0      0        2 
  20  chr20_45003220     ZBoe    C    G        1      2        2 
  20  chr20_45003220     ZGre    C    G        0      0        2 
  20  chr20_45003220     ZHar    C    G        0      0        2 
  20  chr20_45003220   Sample    C    G        0      0        2 
  20  chr20_45005416     AAsi    T    C        0      0        2 
  20  chr20_45005416     AKia    T    C        1      2        2 
  20  chr20_45005416     AOna    T    C        0      0        2 
  20  chr20_45005416     ASom    T    C        0      0        2 
  20  chr20_45005416     HCab    T    C        0      0        2 
  20  chr20_45005416     HPrz    T    C        0      0        2 
  20  chr20_45005416     ZBoe    T    C        0      0        2 
  20  chr20_45005416     ZGre    T    C        0      0        2 
  20  chr20_45005416     ZHar    T    C        0      0        2 
  20  chr20_45005416   Sample    T    C        0      0        2 
  20  chr20_45007501     AAsi    A    G        1      2        2 
  20  chr20_45007501     AKia    A    G        1      2        2 
  20  chr20_45007501     AOna    A    G        1      2        2 
  20  chr20_45007501     ASom    A    G        0      0        2 
  20  chr20_45007501     HCab    A    G        1      2        2 
  20  chr20_45007501     HPrz    A    G        1      2        2 
  20  chr20_45007501     ZBoe    A    G        0      0        2 
  20  chr20_45007501     ZGre    A    G        0      0        2 
  20  chr20_45007501     ZHar    A    G        0      0        2 
  20  chr20_45007501   Sample    A    G        0      0        2 
  20  chr20_45013200     AAsi    C    A        0      0        2 
  20  chr20_45013200     AKia    C    A        0      0        2 
  20  chr20_45013200     AOna    C    A        0      0        2 
  20  chr20_45013200     ASom    C    A        0      0        2 
  20  chr20_45013200     HCab    C    A        1      2        2 
  20  chr20_45013200     HPrz    C    A        1      2        2 
  20  chr20_45013200     ZBoe    C    A        0      0        2 
  20  chr20_45013200     ZGre    C    A        0      0        2 
  20  chr20_45013200     ZHar    C    A        0      0        2 
  20  chr20_45013200   Sample    C    A        0      0        2 
  20  chr20_45015874     AAsi    C    T        0      0        2 
  20  chr20_45015874     AKia    C    T        0      0        2 
  20  chr20_45015874     AOna    C    T        0      0        2 
  20  chr20_45015874     ASom    C    T        0      0        2 
  20  chr20_45015874     HCab    C    T        1      2        2 
  20  chr20_45015874     HPrz    C    T        1      2        2 
  20  chr20_45015874     ZBoe    C    T        0      0        2 
  20  chr20_45015874     ZGre    C    T        0      0        2 
  20  chr20_45015874     ZHar    C    T        0      0        2 
  20  chr20_45015874   Sample    C    T        0      0        2 
  20  chr20_45024482     AAsi    G    A        0      0        2 
  20  chr20_45024482     AKia    G    A        0      0        2 
  20  chr20_45024482     AOna    G    A        0      0        2 
  20  chr20_45024482     ASom    G    A        0      0        2 
  20  chr20_45024482     HCab    G    A        0      0        2 
  20  chr20_45024482     HPrz    G    A      0.5      1        2 
  20  chr20_45024482     ZBoe    G    A        0      0        2 
  20  chr20_45024482     ZGre    G    A        0      0        2 
  20  chr20_45024482     ZHar    G    A        0      0        2 
  20  chr20_45024482   Sample    G    A        0      0        2 
  20  chr20_45027722     AAsi    C    T        0      0        2 
  20  chr20_45027722     AKia    C    T        0      0        2 
  20  chr20_45027722     AOna    C    T        0      0        2 
  20  chr20_45027722     ASom    C    T        0      0        2 
  20  chr20_45027722     HCab    C    T        0      0        2 
  20  chr20_45027722     HPrz    C    T        0      0        2 
  20  chr20_45027722     ZBoe    C    T      0.5      1        2 
  20  chr20_45027722     ZGre    C    T        0      0        2 
  20  chr20_45027722     ZHar    C    T        0      0        2 
  20  chr20_45027722   Sample    C    T        0      0        2 
  20  chr20_45029440     AAsi    C    T        0      0        2 
  20  chr20_45029440     AKia    C    T        0      0        2 
  20  chr20_45029440     AOna    C    T        0      0        2 
  20  chr20_45029440     ASom    C    T        0      0        2 
  20  chr20_45029440     HCab    C    T        1      2        2 
  20  chr20_45029440     HPrz    C    T      0.5      1        2 
  20  chr20_45029440     ZBoe    C    T        0      0        2 
  20  chr20_45029440     ZGre    C    T        0      0        2 
  20  chr20_45029440     ZHar    C    T        0      0        2 
  20  chr20_45029440   Sample    C    T        0      0        2 
  20  chr20_45035215     AAsi    G    T        0      0        2 
  20  chr20_45035215     AKia    G    T        0      0        2 
  20  chr20_45035215     AOna    G    T        0      0        2 
  20  chr20_45035215     ASom    G    T        1      2        2 
  20  chr20_45035215     HCab    G    T        0      0        2 
  20  chr20_45035215     HPrz    G    T        0      0        2 
  20  chr20_45035215     ZBoe    G    T        0      0        2 
  20  chr20_45035215     ZGre    G    T        0      0        2 
  20  chr20_45035215     ZHar    G    T        0      0        2 
  20  chr20_45035215   Sample    G    T        0      0        2 
  20  chr20_45042644     AAsi    G    A        0      0        2 
  20  chr20_45042644     AKia    G    A        0      0        2 
  20  chr20_45042644     AOna    G    A        0      0        2 
  20  chr20_45042644     ASom    G    A        1      2        2 
  20  chr20_45042644     HCab    G    A        0      0        2 
  20  chr20_45042644     HPrz    G    A        0      0        2 
  20  chr20_45042644     ZBoe    G    A        0      0        2 
  20  chr20_45042644     ZGre    G    A        0      0        2 
  20  chr20_45042644     ZHar    G    A        0      0        2 
  20  chr20_45042644   Sample    G    A        0      0        2 
  20  chr20_45044661     AAsi    G    A        0      0        2 
  20  chr20_45044661     AKia    G    A        0      0        2 
  20  chr20_45044661     AOna    G    A        0      0        2 
  20  chr20_45044661     ASom    G    A        0      0        2 
  20  chr20_45044661     HCab    G    A        1      2        2 
  20  chr20_45044661     HPrz    G    A        1      2        2 
  20  chr20_45044661     ZBoe    G    A        0      0        2 
  20  chr20_45044661     ZGre    G    A        0      0        2 
  20  chr20_45044661     ZHar    G    A        0      0        2 
  20  chr20_45044661   Sample    G    A        0      0        2 
  20  chr20_45047210     AAsi    G    C        0      0        2 
  20  chr20_45047210     AKia    G    C        0      0        2 
  20  chr20_45047210     AOna    G    C        0      0        2 
  20  chr20_45047210     ASom    G    C        0      0        2 
  20  chr20_45047210     HCab    G    C        0      0        2 
  20  chr20_45047210     HPrz    G    C        0      0        2 
  20  chr20_45047210     ZBoe    G    C      0.5      1        2 
  20  chr20_45047210     ZGre    G    C        0      0        2 
  20  chr20_45047210     ZHar    G    C        0      0        2 
  20  chr20_45047210   Sample    G    C        0      0        2 
  20  chr20_45050589     AAsi    G    C        0      0        2 
  20  chr20_45050589     AKia    G    C        0      0        2 
  20  chr20_45050589     AOna    G    C        0      0        2 
  20  chr20_45050589     ASom    G    C        0      0        2 
  20  chr20_45050589     HCab    G    C        1      2        2 
  20  chr20_45050589     HPrz    G    C      0.5      1        2 
  20  chr20_45050589     ZBoe    G    C        0      0        2 
  20  chr20_45050589     ZGre    G    C        0      0        2 
  20  chr20_45050589     ZHar    G    C        0      0        2 
  20  chr20_45050589   Sample    G    C        0      0        2 
  20  chr20_45051069     AAsi    T    C        0      0        2 
  20  chr20_45051069     AKia    T    C        0      0        2 
  20  chr20_45051069     AOna    T    C        0      0        2 
  20  chr20_45051069     ASom    T    C        0      0        2 
  20  chr20_45051069     HCab    T    C        1      2        2 
  20  chr20_45051069     HPrz    T    C        1      2        2 
  20  chr20_45051069     ZBoe    T    C        0      0        2 
  20  chr20_45051069     ZGre    T    C        0      0        2 
  20  chr20_45051069     ZHar    T    C        0      0        2 
  20  chr20_45051069   Sample    T    C        0      0        2 
  20  chr20_45054636     AAsi    A    G        0      0        2 
  20  chr20_45054636     AKia    A    G        0      0        2 
  20  chr20_45054636     AOna    A    G        0      0        2 
  20  chr20_45054636     ASom    A    G        0      0        2 
  20  chr20_45054636     HCab    A    G        0      0        2 
  20  chr20_45054636     HPrz    A    G        0      0        2 
  20  chr20_45054636     ZBoe    A    G        0      0        2 
  20  chr20_45054636     ZGre    A    G        0      0        2 
  20  chr20_45054636     ZHar    A    G        1      2        2 
  20  chr20_45054636   Sample    A    G        0      0        2 
  20  chr20_45055357     AAsi    A    G        0      0        2 
  20  chr20_45055357     AKia    A    G        0      0        2 
  20  chr20_45055357     AOna    A    G        0      0        2 
  20  chr20_45055357     ASom    A    G        0      0        2 
  20  chr20_45055357     HCab    A    G        1      2        2 
  20  chr20_45055357     HPrz    A    G        1      2        2 
  20  chr20_45055357     ZBoe    A    G        0      0        2 
  20  chr20_45055357     ZGre    A    G        0      0        2 
  20  chr20_45055357     ZHar    A    G        0      0        2 
  20  chr20_45055357   Sample    A    G        0      0        2 
  20  chr20_45058558     AAsi    C    T        0      0        2 
  20  chr20_45058558     AKia    C    T        0      0        2 
  20  chr20_45058558     AOna    C    T        0      0        2 
  20  chr20_45058558     ASom    C    T        0      0        2 
  20  chr20_45058558     HCab    C    T        1      2        2 
  20  chr20_45058558     HPrz    C    T        1      2        2 
  20  chr20_45058558     ZBoe    C    T        0      0        2 
  20  chr20_45058558     ZGre    C    T        0      0        2 
  20  chr20_45058558     ZHar    C    T        0      0        2 
  20  chr20_45058558   Sample    C    T        0      0        2 
  20  chr20_45068781     AAsi    G    A        0      0        2 
  20  chr20_45068781     AKia    G    A        0      0        2 
  20  chr20_45068781     AOna    G    A        0      0        2 
  20  chr20_45068781     ASom    G    A        0      0        2 
  20  chr20_45068781     HCab    G    A        1      2        2 
  20  chr20_45068781     HPrz    G    A        1      2        2 
  20  chr20_45068781     ZBoe    G    A        0      0        2 
  20  chr20_45068781     ZGre    G    A        0      0        2 
  20  chr20_45068781     ZHar    G    A        0      0        2 
  20  chr20_45068781   Sample    G    A        0      0        2 
  20  chr20_45070053     AAsi    A    G        0      0        2 
  20  chr20_45070053     AKia    A    G        1      2        2 
  20  chr20_45070053     AOna    A    G        1      2        2 
  20  chr20_45070053     ASom    A    G        0      0        2 
  20  chr20_45070053     HCab    A    G        0      0        2 
  20  chr20_45070053     HPrz    A    G        0      0        2 
  20  chr20_45070053     ZBoe    A    G        0      0        2 
  20  chr20_45070053     ZGre    A    G        0      0        2 
  20  chr20_45070053     ZHar    A    G        0      0        2 
  20  chr20_45070053   Sample    A    G        0      0        2 
  20  chr20_45071200     AAsi    T    G        1      2        2 
  20  chr20_45071200     AKia    T    G        0      0        2 
  20  chr20_45071200     AOna    T    G        0      0        2 
  20  chr20_45071200     ASom    T    G        0      0        2 
  20  chr20_45071200     HCab    T    G        0      0        2 
  20  chr20_45071200     HPrz    T    G        0      0        2 
  20  chr20_45071200     ZBoe    T    G        0      0        2 
  20  chr20_45071200     ZGre    T    G        0      0        2 
  20  chr20_45071200     ZHar    T    G        0      0        2 
  20  chr20_45071200   Sample    T    G        1      2        2 
  20  chr20_45072092     AAsi    T    C        1      2        2 
  20  chr20_45072092     AKia    T    C        0      0        2 
  20  chr20_45072092     AOna    T    C        0      0        2 
  20  chr20_45072092     ASom    T    C        0      0        2 
  20  chr20_45072092     HCab    T    C        0      0        2 
  20  chr20_45072092     HPrz    T    C        0      0        2 
  20  chr20_45072092     ZBoe    T    C        0      0        2 
  20  chr20_45072092     ZGre    T    C        0      0        2 
  20  chr20_45072092     ZHar    T    C        0      0        2 
  20  chr20_45072092   Sample    T    C        1      2        2 
  20  chr20_45073741     AAsi    T    C        0      0        2 
  20  chr20_45073741     AKia    T    C        0      0        2 
  20  chr20_45073741     AOna    T    C        0      0        2 
  20  chr20_45073741     ASom    T    C        0      0        2 
  20  chr20_45073741     HCab    T    C        0      0        2 
  20  chr20_45073741     HPrz    T    C        0      0        2 
  20  chr20_45073741     ZBoe    T    C      0.5      1        2 
  20  chr20_45073741     ZGre    T    C        0      0        2 
  20  chr20_45073741     ZHar    T    C        0      0        2 
  20  chr20_45073741   Sample    T    C        0      0        2 
  20  chr20_45077843     AAsi    T    C        0      0        2 
  20  chr20_45077843     AKia    T    C        0      0        2 
  20  chr20_45077843     AOna    T    C        0      0        2 
  20  chr20_45077843     ASom    T    C        1      2        2 
  20  chr20_45077843     HCab    T    C        0      0        2 
  20  chr20_45077843     HPrz    T    C        0      0        2 
  20  chr20_45077843     ZBoe    T    C        0      0        2 
  20  chr20_45077843     ZGre    T    C        0      0        2 
  20  chr20_45077843     ZHar    T    C        0      0        2 
  20  chr20_45077843   Sample    T    C        0      0        2 
  20  chr20_45083286     AAsi    G    C        0      0        2 
  20  chr20_45083286     AKia    G    C        0      0        2 
  20  chr20_45083286     AOna    G    C        0      0        2 
  20  chr20_45083286     ASom    G    C        0      0        2 
  20  chr20_45083286     HCab    G    C        0      0        2 
  20  chr20_45083286     HPrz    G    C        0      0        2 
  20  chr20_45083286     ZBoe    G    C        0      0        2 
  20  chr20_45083286     ZGre    G    C      0.5      1        2 
  20  chr20_45083286     ZHar    G    C        0      0        2 
  20  chr20_45083286   Sample    G    C        0      0        2 
  20  chr20_45083303     AAsi    A    G        0      0        2 
  20  chr20_45083303     AKia    A    G        1      2        2 
  20  chr20_45083303     AOna    A    G        1      2        2 
  20  chr20_45083303     ASom    A    G        0      0        2 
  20  chr20_45083303     HCab    A    G        0      0        2 
  20  chr20_45083303     HPrz    A    G        0      0        2 
  20  chr20_45083303     ZBoe    A    G        0      0        2 
  20  chr20_45083303     ZGre    A    G        0      0        2 
  20  chr20_45083303     ZHar    A    G        0      0        2 
  20  chr20_45083303   Sample    A    G        0      0        2 
  20  chr20_45089875     AAsi    T    C      0.5      1        2 
  20  chr20_45089875     AKia    T    C        0      0        2 
  20  chr20_45089875     AOna    T    C        0      0        2 
  20  chr20_45089875     ASom    T    C        0      0        2 
  20  chr20_45089875     HCab    T    C        0      0        2 
  20  chr20_45089875     HPrz    T    C        0      0        2 
  20  chr20_45089875     ZBoe    T    C        0      0        2 
  20  chr20_45089875     ZGre    T    C        0      0        2 
  20  chr20_45089875     ZHar    T    C        0      0        2 
  20  chr20_45089875   Sample    T    C        0      0        2 
  20  chr20_45090929     AAsi    G    T        0      0        2 
  20  chr20_45090929     AKia    G    T        0      0        2 
  20  chr20_45090929     AOna    G    T        0      0        2 
  20  chr20_45090929     ASom    G    T        0      0        2 
  20  chr20_45090929     HCab    G    T        0      0        2 
  20  chr20_45090929     HPrz    G    T        0      0        2 
  20  chr20_45090929     ZBoe    G    T      0.5      1        2 
  20  chr20_45090929     ZGre    G    T        0      0        2 
  20  chr20_45090929     ZHar    G    T        0      0        2 
  20  chr20_45090929   Sample    G    T        0      0        2 
  20  chr20_45095022     AAsi    C    T        0      0        2 
  20  chr20_45095022     AKia    C    T        0      0        2 
  20  chr20_45095022     AOna    C    T        0      0        2 
  20  chr20_45095022     ASom    C    T        0      0        2 
  20  chr20_45095022     HCab    C    T        0      0        2 
  20  chr20_45095022     HPrz    C    T        0      0        2 
  20  chr20_45095022     ZBoe    C    T        0      0        2 
  20  chr20_45095022     ZGre    C    T        1      2        2 
  20  chr20_45095022     ZHar    C    T        0      0        2 
  20  chr20_45095022   Sample    C    T        0      0        2 
  20  chr20_45114657     AAsi    T    C        0      0        2 
  20  chr20_45114657     AKia    T    C        1      2        2 
  20  chr20_45114657     AOna    T    C        0      0        2 
  20  chr20_45114657     ASom    T    C        0      0        2 
  20  chr20_45114657     HCab    T    C        0      0        2 
  20  chr20_45114657     HPrz    T    C        0      0        2 
  20  chr20_45114657     ZBoe    T    C        0      0        2 
  20  chr20_45114657     ZGre    T    C        0      0        2 
  20  chr20_45114657     ZHar    T    C        0      0        2 
  20  chr20_45114657   Sample    T    C        0      0        2 
  20  chr20_45119070     AAsi    A    G        0      0        2 
  20  chr20_45119070     AKia    A    G        0      0        2 
  20  chr20_45119070     AOna    A    G        0      0        2 
  20  chr20_45119070     ASom    A    G        0      0        2 
  20  chr20_45119070     HCab    A    G        0      0        2 
  20  chr20_45119070     HPrz    A    G        0      0        2 
  20  chr20_45119070     ZBoe    A    G        0      0        2 
  20  chr20_45119070     ZGre    A    G      0.5      1        2 
  20  chr20_45119070     ZHar    A    G        0      0        2 
  20  chr20_45119070   Sample    A    G        0      0        2 
  20  chr20_45121900     AAsi    C    T        0      0        2 
  20  chr20_45121900     AKia    C    T        0      0        2 
  20  chr20_45121900     AOna    C    T        0      0        2 
  20  chr20_45121900     ASom    C    T        0      0        2 
  20  chr20_45121900     HCab    C    T        1      2        2 
  20  chr20_45121900     HPrz    C    T        1      2        2 
  20  chr20_45121900     ZBoe    C    T        0      0        2 
  20  chr20_45121900     ZGre    C    T        0      0        2 
  20  chr20_45121900     ZHar    C    T        0      0        2 
  20  chr20_45121900   Sample    C    T        0      0        2 
  20  chr20_45129001     AAsi    A    G        0      0        2 
  20  chr20_45129001     AKia    A    G        0      0        2 
  20  chr20_45129001     AOna    A    G        0      0        2 
  20  chr20_45129001     ASom    A    G        0      0        2 
  20  chr20_45129001     HCab    A    G        1      2        2 
  20  chr20_45129001     HPrz    A    G        1      2        2 
  20  chr20_45129001     ZBoe    A    G        0      0        2 
  20  chr20_45129001     ZGre    A    G        0      0        2 
  20  chr20_45129001     ZHar    A    G        0      0        2 
  20  chr20_45129001   Sample    A    G        0      0        2 
  20  chr20_45135828     AAsi    A    C        0      0        2 
  20  chr20_45135828     AKia    A    C      0.5      1        2 
  20  chr20_45135828     AOna    A    C        1      2        2 
  20  chr20_45135828     ASom    A    C        0      0        2 
  20  chr20_45135828     HCab    A    C        0      0        2 
  20  chr20_45135828     HPrz    A    C        0      0        2 
  20  chr20_45135828     ZBoe    A    C        0      0        2 
  20  chr20_45135828     ZGre    A    C        0      0        2 
  20  chr20_45135828     ZHar    A    C        0      0        2 
  20  chr20_45135828   Sample    A    C        0      0        2 
  20  chr20_45136189     AAsi    G    C        0      0        2 
  20  chr20_45136189     AKia    G    C        0      0        2 
  20  chr20_45136189     AOna    G    C        0      0        2 
  20  chr20_45136189     ASom    G    C        0      0        2 
  20  chr20_45136189     HCab    G    C        0      0        2 
  20  chr20_45136189     HPrz    G    C        0      0        2 
  20  chr20_45136189     ZBoe    G    C        0      0        2 
  20  chr20_45136189     ZGre    G    C      0.5      1        2 
  20  chr20_45136189     ZHar    G    C        0      0        2 
  20  chr20_45136189   Sample    G    C        0      0        2 
  20  chr20_45140993     AAsi    A    G        0      0        2 
  20  chr20_45140993     AKia    A    G        0      0        2 
  20  chr20_45140993     AOna    A    G        0      0        2 
  20  chr20_45140993     ASom    A    G        0      0        2 
  20  chr20_45140993     HCab    A    G        0      0        2 
  20  chr20_45140993     HPrz    A    G        0      0        2 
  20  chr20_45140993     ZBoe    A    G      0.5      1        2 
  20  chr20_45140993     ZGre    A    G        0      0        2 
  20  chr20_45140993     ZHar    A    G        0      0        2 
  20  chr20_45140993   Sample    A    G        0      0        2 
  20  chr20_45151160     AAsi    A    G        0      0        2 
  20  chr20_45151160     AKia    A    G        0      0        2 
  20  chr20_45151160     AOna    A    G        0      0        2 
  20  chr20_45151160     ASom    A    G        0      0        2 
  20  chr20_45151160     HCab    A    G        1      2        2 
  20  chr20_45151160     HPrz    A    G        1      2        2 
  20  chr20_45151160     ZBoe    A    G        0      0        2 
  20  chr20_45151160     ZGre    A    G        0      0        2 
  20  chr20_45151160     ZHar    A    G        0      0        2 
  20  chr20_45151160   Sample    A    G        0      0        2 
  20  chr20_45151981     AAsi    G    C        0      0        2 
  20  chr20_45151981     AKia    G    C        0      0        2 
  20  chr20_45151981     AOna    G    C        0      0        2 
  20  chr20_45151981     ASom    G    C        0      0        2 
  20  chr20_45151981     HCab    G    C        1      2        2 
  20  chr20_45151981     HPrz    G    C        1      2        2 
  20  chr20_45151981     ZBoe    G    C        0      0        2 
  20  chr20_45151981     ZGre    G    C        0      0        2 
  20  chr20_45151981     ZHar    G    C        0      0        2 
  20  chr20_45151981   Sample    G    C        0      0        2 
  20  chr20_45153276     AAsi    G    A        0      0        2 
  20  chr20_45153276     AKia    G    A        0      0        2 
  20  chr20_45153276     AOna    G    A        0      0        2 
  20  chr20_45153276     ASom    G    A        0      0        2 
  20  chr20_45153276     HCab    G    A        0      0        2 
  20  chr20_45153276     HPrz    G    A        0      0        2 
  20  chr20_45153276     ZBoe    G    A      0.5      1        2 
  20  chr20_45153276     ZGre    G    A        0      0        2 
  20  chr20_45153276     ZHar    G    A        0      0        2 
  20  chr20_45153276   Sample    G    A        0      0        2 
  20  chr20_45156833     AAsi    A    G        0      0        2 
  20  chr20_45156833     AKia    A    G        0      0        2 
  20  chr20_45156833     AOna    A    G        0      0        2 
  20  chr20_45156833     ASom    A    G        0      0        2 
  20  chr20_45156833     HCab    A    G        1      2        2 
  20  chr20_45156833     HPrz    A    G        1      2        2 
  20  chr20_45156833     ZBoe    A    G        0      0        2 
  20  chr20_45156833     ZGre    A    G        0      0        2 
  20  chr20_45156833     ZHar    A    G        0      0        2 
  20  chr20_45156833   Sample    A    G        0      0        2 
  20  chr20_45158379     AAsi    A    G        0      0        2 
  20  chr20_45158379     AKia    A    G      0.5      1        2 
  20  chr20_45158379     AOna    A    G        0      0        2 
  20  chr20_45158379     ASom    A    G        0      0        2 
  20  chr20_45158379     HCab    A    G        0      0        2 
  20  chr20_45158379     HPrz    A    G        0      0        2 
  20  chr20_45158379     ZBoe    A    G        0      0        2 
  20  chr20_45158379     ZGre    A    G        0      0        2 
  20  chr20_45158379     ZHar    A    G        0      0        2 
  20  chr20_45158379   Sample    A    G        0      0        2 
  20  chr20_45165162     AAsi    T    C        0      0        2 
  20  chr20_45165162     AKia    T    C        0      0        2 
  20  chr20_45165162     AOna    T    C        0      0        2 
  20  chr20_45165162     ASom    T    C        1      2        2 
  20  chr20_45165162     HCab    T    C        0      0        2 
  20  chr20_45165162     HPrz    T    C        0      0        2 
  20  chr20_45165162     ZBoe    T    C        0      0        2 
  20  chr20_45165162     ZGre    T    C        1      2        2 
  20  chr20_45165162     ZHar    T    C        0      0        2 
  20  chr20_45165162   Sample    T    C        0      0        2 
  20  chr20_45166077     AAsi    G    A      0.5      1        2 
  20  chr20_45166077     AKia    G    A        0      0        2 
  20  chr20_45166077     AOna    G    A        0      0        2 
  20  chr20_45166077     ASom    G    A        0      0        2 
  20  chr20_45166077     HCab    G    A        0      0        2 
  20  chr20_45166077     HPrz    G    A        0      0        2 
  20  chr20_45166077     ZBoe    G    A        0      0        2 
  20  chr20_45166077     ZGre    G    A        0      0        2 
  20  chr20_45166077     ZHar    G    A        0      0        2 
  20  chr20_45166077   Sample    G    A        0      0        2 
  20  chr20_45167578     AAsi    A    G      0.5      1        2 
  20  chr20_45167578     AKia    A    G        0      0        2 
  20  chr20_45167578     AOna    A    G        0      0        2 
  20  chr20_45167578     ASom    A    G        0      0        2 
  20  chr20_45167578     HCab    A    G      0.5      1        2 
  20  chr20_45167578     HPrz    A    G        0      0        2 
  20  chr20_45167578     ZBoe    A    G      0.5      1        2 
  20  chr20_45167578     ZGre    A    G        0      0        2 
  20  chr20_45167578     ZHar    A    G        0      0        2 
  20  chr20_45167578   Sample    A    G        0      0        2 
  20  chr20_45175711     AAsi    A    G        0      0        2 
  20  chr20_45175711     AKia    A    G        0      0        2 
  20  chr20_45175711     AOna    A    G        0      0        2 
  20  chr20_45175711     ASom    A    G        0      0        2 
  20  chr20_45175711     HCab    A    G        0      0        2 
  20  chr20_45175711     HPrz    A    G        0      0        2 
  20  chr20_45175711     ZBoe    A    G        0      0        2 
  20  chr20_45175711     ZGre    A    G        1      2        2 
  20  chr20_45175711     ZHar    A    G        0      0        2 
  20  chr20_45175711   Sample    A    G        0      0        2 
  20  chr20_45186023     AAsi    A    T        0      0        2 
  20  chr20_45186023     AKia    A    T        0      0        2 
  20  chr20_45186023     AOna    A    T        1      2        2 
  20  chr20_45186023     ASom    A    T        0      0        2 
  20  chr20_45186023     HCab    A    T        0      0        2 
  20  chr20_45186023     HPrz    A    T        0      0        2 
  20  chr20_45186023     ZBoe    A    T        0      0        2 
  20  chr20_45186023     ZGre    A    T        0      0        2 
  20  chr20_45186023     ZHar    A    T        0      0        2 
  20  chr20_45186023   Sample    A    T        0      0        2 
  20  chr20_45196518     AAsi    A    T        0      0        2 
  20  chr20_45196518     AKia    A    T        0      0        2 
  20  chr20_45196518     AOna    A    T        0      0        2 
  20  chr20_45196518     ASom    A    T        0      0        2 
  20  chr20_45196518     HCab    A    T        0      0        2 
  20  chr20_45196518     HPrz    A    T        0      0        2 
  20  chr20_45196518     ZBoe    A    T        0      0        2 
  20  chr20_45196518     ZGre    A    T      0.5      1        2 
  20  chr20_45196518     ZHar    A    T        0      0        2 
  20  chr20_45196518   Sample    A    T        0      0        2 
  20  chr20_45199376     AAsi    C    A        0      0        2 
  20  chr20_45199376     AKia    C    A      0.5      1        2 
  20  chr20_45199376     AOna    C    A        1      2        2 
  20  chr20_45199376     ASom    C    A        0      0        2 
  20  chr20_45199376     HCab    C    A        0      0        2 
  20  chr20_45199376     HPrz    C    A        0      0        2 
  20  chr20_45199376     ZBoe    C    A        0      0        2 
  20  chr20_45199376     ZGre    C    A        0      0        2 
  20  chr20_45199376     ZHar    C    A        0      0        2 
  20  chr20_45199376   Sample    C    A        0      0        2 
  20  chr20_45199479     AAsi    C    T        1      2        2 
  20  chr20_45199479     AKia    C    T        0      0        2 
  20  chr20_45199479     AOna    C    T        0      0        2 
  20  chr20_45199479     ASom    C    T        1      2        2 
  20  chr20_45199479     HCab    C    T        0      0        2 
  20  chr20_45199479     HPrz    C    T        0      0        2 
  20  chr20_45199479     ZBoe    C    T        0      0        2 
  20  chr20_45199479     ZGre    C    T        0      0        2 
  20  chr20_45199479     ZHar    C    T        0      0        2 
  20  chr20_45199479   Sample    C    T        1      2        2 
  20  chr20_45200405     AAsi    A    G        0      0        2 
  20  chr20_45200405     AKia    A    G        0      0        2 
  20  chr20_45200405     AOna    A    G        0      0        2 
  20  chr20_45200405     ASom    A    G        0      0        2 
  20  chr20_45200405     HCab    A    G        1      2        2 
  20  chr20_45200405     HPrz    A    G        1      2        2 
  20  chr20_45200405     ZBoe    A    G        0      0        2 
  20  chr20_45200405     ZGre    A    G        0      0        2 
  20  chr20_45200405     ZHar    A    G        0      0        2 
  20  chr20_45200405   Sample    A    G        0      0        2 
  20  chr20_45202209     AAsi    C    T        0      0        2 
  20  chr20_45202209     AKia    C    T        0      0        2 
  20  chr20_45202209     AOna    C    T        0      0        2 
  20  chr20_45202209     ASom    C    T        0      0        2 
  20  chr20_45202209     HCab    C    T      0.5      1        2 
  20  chr20_45202209     HPrz    C    T      0.5      1        2 
  20  chr20_45202209     ZBoe    C    T        0      0        2 
  20  chr20_45202209     ZGre    C    T        0      0        2 
  20  chr20_45202209     ZHar    C    T        0      0        2 
  20  chr20_45202209   Sample    C    T        0      0        2 
  20  chr20_45208073     AAsi    C    T        0      0        2 
  20  chr20_45208073     AKia    C    T        0      0        2 
  20  chr20_45208073     AOna    C    T        0      0        2 
  20  chr20_45208073     ASom    C    T        0      0        2 
  20  chr20_45208073     HCab    C    T        1      2        2 
  20  chr20_45208073     HPrz    C    T        1      2        2 
  20  chr20_45208073     ZBoe    C    T        0      0        2 
  20  chr20_45208073     ZGre    C    T        0      0        2 
  20  chr20_45208073     ZHar    C    T        0      0        2 
  20  chr20_45208073   Sample    C    T        0      0        2 
  20  chr20_45209060     AAsi    C    G        0      0        2 
  20  chr20_45209060     AKia    C    G        0      0        2 
  20  chr20_45209060     AOna    C    G        0      0        2 
  20  chr20_45209060     ASom    C    G        0      0        2 
  20  chr20_45209060     HCab    C    G        1      2        2 
  20  chr20_45209060     HPrz    C    G        1      2        2 
  20  chr20_45209060     ZBoe    C    G        0      0        2 
  20  chr20_45209060     ZGre    C    G        0      0        2 
  20  chr20_45209060     ZHar    C    G        0      0        2 
  20  chr20_45209060   Sample    C    G        0      0        2 
  20  chr20_45216466     AAsi    G    A        0      0        2 
  20  chr20_45216466     AKia    G    A        0      0        2 
  20  chr20_45216466     AOna    G    A        1      2        2 
  20  chr20_45216466     ASom    G    A        0      0        2 
  20  chr20_45216466     HCab    G    A        0      0        2 
  20  chr20_45216466     HPrz    G    A        0      0        2 
  20  chr20_45216466     ZBoe    G    A        0      0        2 
  20  chr20_45216466     ZGre    G    A        0      0        2 
  20  chr20_45216466     ZHar    G    A        0      0        2 
  20  chr20_45216466   Sample    G    A        0      0        2 
  20  chr20_45218297     AAsi    C    T        0      0        2 
  20  chr20_45218297     AKia    C    T        0      0        2 
  20  chr20_45218297     AOna    C    T        0      0        2 
  20  chr20_45218297     ASom    C    T        0      0        2 
  20  chr20_45218297     HCab    C    T        1      2        2 
  20  chr20_45218297     HPrz    C    T        1      2        2 
  20  chr20_45218297     ZBoe    C    T        0      0        2 
  20  chr20_45218297     ZGre    C    T        0      0        2 
  20  chr20_45218297     ZHar    C    T        0      0        2 
  20  chr20_45218297   Sample    C    T        0      0        2 
  20  chr20_45220439     AAsi    C    T        0      0        2 
  20  chr20_45220439     AKia    C    T        0      0        2 
  20  chr20_45220439     AOna    C    T        0      0        2 
  20  chr20_45220439     ASom    C    T        0      0        2 
  20  chr20_45220439     HCab    C    T        1      2        2 
  20  chr20_45220439     HPrz    C    T        1      2        2 
  20  chr20_45220439     ZBoe    C    T        0      0        2 
  20  chr20_45220439     ZGre    C    T        0      0        2 
  20  chr20_45220439     ZHar    C    T        0      0        2 
  20  chr20_45220439   Sample    C    T        0      0        2 
  20  chr20_45221198     AAsi    G    A        0      0        2 
  20  chr20_45221198     AKia    G    A        0      0        2 
  20  chr20_45221198     AOna    G    A        0      0        2 
  20  chr20_45221198     ASom    G    A        1      2        2 
  20  chr20_45221198     HCab    G    A        0      0        2 
  20  chr20_45221198     HPrz    G    A        0      0        2 
  20  chr20_45221198     ZBoe    G    A        0      0        2 
  20  chr20_45221198     ZGre    G    A        0      0        2 
  20  chr20_45221198     ZHar    G    A        0      0        2 
  20  chr20_45221198   Sample    G    A        0      0        2 
  20  chr20_45227839     AAsi    T    C        0      0        2 
  20  chr20_45227839     AKia    T    C        0      0        2 
  20  chr20_45227839     AOna    T    C        0      0        2 
  20  chr20_45227839     ASom    T    C        0      0        2 
  20  chr20_45227839     HCab    T    C        0      0        2 
  20  chr20_45227839     HPrz    T    C        0      0        2 
  20  chr20_45227839     ZBoe    T    C      0.5      1        2 
  20  chr20_45227839     ZGre    T    C        0      0        2 
  20  chr20_45227839     ZHar    T    C        1      2        2 
  20  chr20_45227839   Sample    T    C        0      0        2 
  20  chr20_45237120     AAsi    T    A      0.5      1        2 
  20  chr20_45237120     AKia    T    A        0      0        2 
  20  chr20_45237120     AOna    T    A        0      0        2 
  20  chr20_45237120     ASom    T    A        0      0        2 
  20  chr20_45237120     HCab    T    A        0      0        2 
  20  chr20_45237120     HPrz    T    A        0      0        2 
  20  chr20_45237120     ZBoe    T    A        0      0        2 
  20  chr20_45237120     ZGre    T    A        0      0        2 
  20  chr20_45237120     ZHar    T    A        0      0        2 
  20  chr20_45237120   Sample    T    A        0      0        2 
  20  chr20_45245799     AAsi    A    G        0      0        2 
  20  chr20_45245799     AKia    A    G        0      0        2 
  20  chr20_45245799     AOna    A    G        0      0        2 
  20  chr20_45245799     ASom    A    G        0      0        2 
  20  chr20_45245799     HCab    A    G        0      0        2 
  20  chr20_45245799     HPrz    A    G        0      0        2 
  20  chr20_45245799     ZBoe    A    G        0      0        2 
  20  chr20_45245799     ZGre    A    G        0      0        2 
  20  chr20_45245799     ZHar    A    G      0.5      1        2 
  20  chr20_45245799   Sample    A    G        0      0        2 
  20  chr20_45252058     AAsi    T    C        0      0        2 
  20  chr20_45252058     AKia    T    C        0      0        2 
  20  chr20_45252058     AOna    T    C        0      0        2 
  20  chr20_45252058     ASom    T    C        0      0        2 
  20  chr20_45252058     HCab    T    C        1      2        2 
  20  chr20_45252058     HPrz    T    C        1      2        2 
  20  chr20_45252058     ZBoe    T    C        0      0        2 
  20  chr20_45252058     ZGre    T    C        0      0        2 
  20  chr20_45252058     ZHar    T    C        0      0        2 
  20  chr20_45252058   Sample    T    C        0      0        2 
  20  chr20_45256437     AAsi    G    A        0      0        2 
  20  chr20_45256437     AKia    G    A        0      0        2 
  20  chr20_45256437     AOna    G    A        0      0        2 
  20  chr20_45256437     ASom    G    A        0      0        2 
  20  chr20_45256437     HCab    G    A        0      0        2 
  20  chr20_45256437     HPrz    G    A        0      0        2 
  20  chr20_45256437     ZBoe    G    A        0      0        2 
  20  chr20_45256437     ZGre    G    A        0      0        2 
  20  chr20_45256437     ZHar    G    A        1      2        2 
  20  chr20_45256437   Sample    G    A        0      0        2 
  20  chr20_45259752     AAsi    A    C        0      0        2 
  20  chr20_45259752     AKia    A    C      0.5      1        2 
  20  chr20_45259752     AOna    A    C        0      0        2 
  20  chr20_45259752     ASom    A    C        0      0        2 
  20  chr20_45259752     HCab    A    C        0      0        2 
  20  chr20_45259752     HPrz    A    C        0      0        2 
  20  chr20_45259752     ZBoe    A    C        0      0        2 
  20  chr20_45259752     ZGre    A    C        0      0        2 
  20  chr20_45259752     ZHar    A    C        0      0        2 
  20  chr20_45259752   Sample    A    C        0      0        2 
  20  chr20_45262078     AAsi    C    T        0      0        2 
  20  chr20_45262078     AKia    C    T        0      0        2 
  20  chr20_45262078     AOna    C    T        0      0        2 
  20  chr20_45262078     ASom    C    T        0      0        2 
  20  chr20_45262078     HCab    C    T        1      2        2 
  20  chr20_45262078     HPrz    C    T        1      2        2 
  20  chr20_45262078     ZBoe    C    T        0      0        2 
  20  chr20_45262078     ZGre    C    T        0      0        2 
  20  chr20_45262078     ZHar    C    T        0      0        2 
  20  chr20_45262078   Sample    C    T        0      0        2 
  20  chr20_45265319     AAsi    C    T        0      0        2 
  20  chr20_45265319     AKia    C    T        0      0        2 
  20  chr20_45265319     AOna    C    T        0      0        2 
  20  chr20_45265319     ASom    C    T        0      0        2 
  20  chr20_45265319     HCab    C    T      0.5      1        2 
  20  chr20_45265319     HPrz    C    T      0.5      1        2 
  20  chr20_45265319     ZBoe    C    T        0      0        2 
  20  chr20_45265319     ZGre    C    T        0      0        2 
  20  chr20_45265319     ZHar    C    T        0      0        2 
  20  chr20_45265319   Sample    C    T        0      0        2 
  20  chr20_45278557     AAsi    G    A        0      0        2 
  20  chr20_45278557     AKia    G    A        0      0        2 
  20  chr20_45278557     AOna    G    A        0      0        2 
  20  chr20_45278557     ASom    G    A        0      0        2 
  20  chr20_45278557     HCab    G    A        1      2        2 
  20  chr20_45278557     HPrz    G    A        1      2        2 
  20  chr20_45278557     ZBoe    G    A        0      0        2 
  20  chr20_45278557     ZGre    G    A        0      0        2 
  20  chr20_45278557     ZHar    G    A        0      0        2 
  20  chr20_45278557   Sample    G    A        0      0        2 
  20  chr20_45280877     AAsi    T    C        0      0        2 
  20  chr20_45280877     AKia    T    C        0      0        2 
  20  chr20_45280877     AOna    T    C        1      2        2 
  20  chr20_45280877     ASom    T    C        0      0        2 
  20  chr20_45280877     HCab    T    C        0      0        2 
  20  chr20_45280877     HPrz    T    C        0      0        2 
  20  chr20_45280877     ZBoe    T    C        0      0        2 
  20  chr20_45280877     ZGre    T    C        0      0        2 
  20  chr20_45280877     ZHar    T    C        0      0        2 
  20  chr20_45280877   Sample    T    C        0      0        2 
  20  chr20_45286442     AAsi    T    G        0      0        2 
  20  chr20_45286442     AKia    T    G        0      0        2 
  20  chr20_45286442     AOna    T    G        0      0        2 
  20  chr20_45286442     ASom    T    G        0      0        2 
  20  chr20_45286442     HCab    T    G        0      0        2 
  20  chr20_45286442     HPrz    T    G        0      0        2 
  20  chr20_45286442     ZBoe    T    G      0.5      1        2 
  20  chr20_45286442     ZGre    T    G        0      0        2 
  20  chr20_45286442     ZHar    T    G        0      0        2 
  20  chr20_45286442   Sample    T    G        0      0        2 
  20  chr20_45306573     AAsi    C    T        0      0        2 
  20  chr20_45306573     AKia    C    T        0      0        2 
  20  chr20_45306573     AOna    C    T        0      0        2 
  20  chr20_45306573     ASom    C    T        0      0        2 
  20  chr20_45306573     HCab    C    T        0      0        2 
  20  chr20_45306573     HPrz    C    T      0.5      1        2 
  20  chr20_45306573     ZBoe    C    T        0      0        2 
  20  chr20_45306573     ZGre    C    T        0      0        2 
  20  chr20_45306573     ZHar    C    T        0      0        2 
  20  chr20_45306573   Sample    C    T        0      0        2 
  20  chr20_45306854     AAsi    C    T        0      0        2 
  20  chr20_45306854     AKia    C    T      0.5      1        2 
  20  chr20_45306854     AOna    C    T        1      2        2 
  20  chr20_45306854     ASom    C    T        0      0        2 
  20  chr20_45306854     HCab    C    T        0      0        2 
  20  chr20_45306854     HPrz    C    T        0      0        2 
  20  chr20_45306854     ZBoe    C    T        0      0        2 
  20  chr20_45306854     ZGre    C    T        0      0        2 
  20  chr20_45306854     ZHar    C    T        0      0        2 
  20  chr20_45306854   Sample    C    T        0      0        2 
  20  chr20_45310593     AAsi    A    C        0      0        2 
  20  chr20_45310593     AKia    A    C        0      0        2 
  20  chr20_45310593     AOna    A    C        1      2        2 
  20  chr20_45310593     ASom    A    C        0      0        2 
  20  chr20_45310593     HCab    A    C        0      0        2 
  20  chr20_45310593     HPrz    A    C        0      0        2 
  20  chr20_45310593     ZBoe    A    C        0      0        2 
  20  chr20_45310593     ZGre    A    C        0      0        2 
  20  chr20_45310593     ZHar    A    C        0      0        2 
  20  chr20_45310593   Sample    A    C        0      0        2 
  20  chr20_45313674     AAsi    G    C        0      0        2 
  20  chr20_45313674     AKia    G    C      0.5      1        2 
  20  chr20_45313674     AOna    G    C        0      0        2 
  20  chr20_45313674     ASom    G    C        0      0        2 
  20  chr20_45313674     HCab    G    C        0      0        2 
  20  chr20_45313674     HPrz    G    C        0      0        2 
  20  chr20_45313674     ZBoe    G    C        0      0        2 
  20  chr20_45313674     ZGre    G    C        0      0        2 
  20  chr20_45313674     ZHar    G    C        0      0        2 
  20  chr20_45313674   Sample    G    C        0      0        2 
  20  chr20_45317284     AAsi    G    A        0      0        2 
  20  chr20_45317284     AKia    G    A        0      0        2 
  20  chr20_45317284     AOna    G    A        0      0        2 
  20  chr20_45317284     ASom    G    A        0      0        2 
  20  chr20_45317284     HCab    G    A        0      0        2 
  20  chr20_45317284     HPrz    G    A        0      0        2 
  20  chr20_45317284     ZBoe    G    A        0      0        2 
  20  chr20_45317284     ZGre    G    A        0      0        2 
  20  chr20_45317284     ZHar    G    A      0.5      1        2 
  20  chr20_45317284   Sample    G    A        0      0        2 
  20  chr20_45321473     AAsi    C    T        0      0        2 
  20  chr20_45321473     AKia    C    T        0      0        2 
  20  chr20_45321473     AOna    C    T        0      0        2 
  20  chr20_45321473     ASom    C    T        0      0        2 
  20  chr20_45321473     HCab    C    T        1      2        2 
  20  chr20_45321473     HPrz    C    T        1      2        2 
  20  chr20_45321473     ZBoe    C    T        0      0        2 
  20  chr20_45321473     ZGre    C    T        0      0        2 
  20  chr20_45321473     ZHar    C    T        0      0        2 
  20  chr20_45321473   Sample    C    T        0      0        2 
  20  chr20_45323546     AAsi    T    C        0      0        2 
  20  chr20_45323546     AKia    T    C        0      0        2 
  20  chr20_45323546     AOna    T    C        0      0        2 
  20  chr20_45323546     ASom    T    C        0      0        2 
  20  chr20_45323546     HCab    T    C        0      0        2 
  20  chr20_45323546     HPrz    T    C        0      0        2 
  20  chr20_45323546     ZBoe    T    C        0      0        2 
  20  chr20_45323546     ZGre    T    C        1      2        2 
  20  chr20_45323546     ZHar    T    C        0      0        2 
  20  chr20_45323546   Sample    T    C        0      0        2 
  20  chr20_45327157     AAsi    T    C        0      0        2 
  20  chr20_45327157     AKia    T    C        0      0        2 
  20  chr20_45327157     AOna    T    C        0      0        2 
  20  chr20_45327157     ASom    T    C        0      0        2 
  20  chr20_45327157     HCab    T    C        0      0        2 
  20  chr20_45327157     HPrz    T    C        0      0        2 
  20  chr20_45327157     ZBoe    T    C      0.5      1        2 
  20  chr20_45327157     ZGre    T    C        0      0        2 
  20  chr20_45327157     ZHar    T    C        0      0        2 
  20  chr20_45327157   Sample    T    C        0      0        2 
  20  chr20_45341357     AAsi    C    G        0      0        2 
  20  chr20_45341357     AKia    C    G        0      0        2 
  20  chr20_45341357     AOna    C    G        1      2        2 
  20  chr20_45341357     ASom    C    G        0      0        2 
  20  chr20_45341357     HCab    C    G      0.5      1        2 
  20  chr20_45341357     HPrz    C    G      0.5      1        2 
  20  chr20_45341357     ZBoe    C    G        0      0        2 
  20  chr20_45341357     ZGre    C    G        0      0        2 
  20  chr20_45341357     ZHar    C    G        0      0        2 
  20  chr20_45341357   Sample    C    G        0      0        2 
  20  chr20_45344468     AAsi    G    A        0      0        2 
  20  chr20_45344468     AKia    G    A        0      0        2 
  20  chr20_45344468     AOna    G    A        0      0        2 
  20  chr20_45344468     ASom    G    A        0      0        2 
  20  chr20_45344468     HCab    G    A      0.5      1        2 
  20  chr20_45344468     HPrz    G    A        0      0        2 
  20  chr20_45344468     ZBoe    G    A        0      0        2 
  20  chr20_45344468     ZGre    G    A        0      0        2 
  20  chr20_45344468     ZHar    G    A        0      0        2 
  20  chr20_45344468   Sample    G    A        0      0        2 
  20  chr20_45344900     AAsi    T    C        0      0        2 
  20  chr20_45344900     AKia    T    C        0      0        2 
  20  chr20_45344900     AOna    T    C        0      0        2 
  20  chr20_45344900     ASom    T    C        0      0        2 
  20  chr20_45344900     HCab    T    C        0      0        2 
  20  chr20_45344900     HPrz    T    C      0.5      1        2 
  20  chr20_45344900     ZBoe    T    C        0      0        2 
  20  chr20_45344900     ZGre    T    C        0      0        2 
  20  chr20_45344900     ZHar    T    C        0      0        2 
  20  chr20_45344900   Sample    T    C        0      0        2 
  20  chr20_45357662     AAsi    C    G        0      0        2 
  20  chr20_45357662     AKia    C    G        0      0        2 
  20  chr20_45357662     AOna    C    G        0      0        2 
  20  chr20_45357662     ASom    C    G        0      0        2 
  20  chr20_45357662     HCab    C    G        0      0        2 
  20  chr20_45357662     HPrz    C    G        0      0        2 
  20  chr20_45357662     ZBoe    C    G        0      0        2 
  20  chr20_45357662     ZGre    C    G      0.5      1        2 
  20  chr20_45357662     ZHar    C    G        0      0        2 
  20  chr20_45357662   Sample    C    G        0      0        2 
  20  chr20_45358149     AAsi    G    A        0      0        2 
  20  chr20_45358149     AKia    G    A        0      0        2 
  20  chr20_45358149     AOna    G    A        0      0        2 
  20  chr20_45358149     ASom    G    A        0      0        2 
  20  chr20_45358149     HCab    G    A        1      2        2 
  20  chr20_45358149     HPrz    G    A        1      2        2 
  20  chr20_45358149     ZBoe    G    A        0      0        2 
  20  chr20_45358149     ZGre    G    A        0      0        2 
  20  chr20_45358149     ZHar    G    A        0      0        2 
  20  chr20_45358149   Sample    G    A        0      0        2 
  20  chr20_45360086     AAsi    C    T        0      0        2 
  20  chr20_45360086     AKia    C    T        0      0        2 
  20  chr20_45360086     AOna    C    T        0      0        2 
  20  chr20_45360086     ASom    C    T        0      0        2 
  20  chr20_45360086     HCab    C    T        1      2        2 
  20  chr20_45360086     HPrz    C    T        1      2        2 
  20  chr20_45360086     ZBoe    C    T        0      0        2 
  20  chr20_45360086     ZGre    C    T        0      0        2 
  20  chr20_45360086     ZHar    C    T        0      0        2 
  20  chr20_45360086   Sample    C    T        0      0        2 
  20  chr20_45367215     AAsi    A    G        1      2        2 
  20  chr20_45367215     AKia    A    G        0      0        2 
  20  chr20_45367215     AOna    A    G        0      0        2 
  20  chr20_45367215     ASom    A    G        1      2        2 
  20  chr20_45367215     HCab    A    G        0      0        2 
  20  chr20_45367215     HPrz    A    G        0      0        2 
  20  chr20_45367215     ZBoe    A    G        0      0        2 
  20  chr20_45367215     ZGre    A    G        0      0        2 
  20  chr20_45367215     ZHar    A    G        0      0        2 
  20  chr20_45367215   Sample    A    G        1      2        2 
  20  chr20_45370423     AAsi    C    T        0      0        2 
  20  chr20_45370423     AKia    C    T        0      0        2 
  20  chr20_45370423     AOna    C    T        0      0        2 
  20  chr20_45370423     ASom    C    T        0      0        2 
  20  chr20_45370423     HCab    C    T      0.5      1        2 
  20  chr20_45370423     HPrz    C    T        1      2        2 
  20  chr20_45370423     ZBoe    C    T        0      0        2 
  20  chr20_45370423     ZGre    C    T        0      0        2 
  20  chr20_45370423     ZHar    C    T        0      0        2 
  20  chr20_45370423   Sample    C    T        0      0        2 
  20  chr20_45383909     AAsi    T    C        0      0        2 
  20  chr20_45383909     AKia    T    C        0      0        2 
  20  chr20_45383909     AOna    T    C        0      0        2 
  20  chr20_45383909     ASom    T    C        0      0        2 
  20  chr20_45383909     HCab    T    C        0      0        2 
  20  chr20_45383909     HPrz    T    C        0      0        2 
  20  chr20_45383909     ZBoe    T    C        1      2        2 
  20  chr20_45383909     ZGre    T    C        1      2        2 
  20  chr20_45383909     ZHar    T    C        1      2        2 
  20  chr20_45383909   Sample    T    C        0      0        2 
  20  chr20_45386421     AAsi    G    A        0      0        2 
  20  chr20_45386421     AKia    G    A      0.5      1        2 
  20  chr20_45386421     AOna    G    A        1      2        2 
  20  chr20_45386421     ASom    G    A        0      0        2 
  20  chr20_45386421     HCab    G    A        0      0        2 
  20  chr20_45386421     HPrz    G    A        0      0        2 
  20  chr20_45386421     ZBoe    G    A        0      0        2 
  20  chr20_45386421     ZGre    G    A        0      0        2 
  20  chr20_45386421     ZHar    G    A        0      0        2 
  20  chr20_45386421   Sample    G    A        0      0        2 
  20  chr20_45387799     AAsi    G    A        0      0        2 
  20  chr20_45387799     AKia    G    A      0.5      1        2 
  20  chr20_45387799     AOna    G    A        1      2        2 
  20  chr20_45387799     ASom    G    A        0      0        2 
  20  chr20_45387799     HCab    G    A        0      0        2 
  20  chr20_45387799     HPrz    G    A        0      0        2 
  20  chr20_45387799     ZBoe    G    A        0      0        2 
  20  chr20_45387799     ZGre    G    A        0      0        2 
  20  chr20_45387799     ZHar    G    A        0      0        2 
  20  chr20_45387799   Sample    G    A        0      0        2 
  20  chr20_45391417     AAsi    C    T        0      0        2 
  20  chr20_45391417     AKia    C    T        0      0        2 
  20  chr20_45391417     AOna    C    T        0      0        2 
  20  chr20_45391417     ASom    C    T        0      0        2 
  20  chr20_45391417     HCab    C    T        1      2        2 
  20  chr20_45391417     HPrz    C    T        1      2        2 
  20  chr20_45391417     ZBoe    C    T        0      0        2 
  20  chr20_45391417     ZGre    C    T        0      0        2 
  20  chr20_45391417     ZHar    C    T        0      0        2 
  20  chr20_45391417   Sample    C    T        0      0        2 
  20  chr20_45395478     AAsi    G    A        0      0        2 
  20  chr20_45395478     AKia    G    A        0      0        2 
  20  chr20_45395478     AOna    G    A        0      0        2 
  20  chr20_45395478     ASom    G    A        0      0        2 
  20  chr20_45395478     HCab    G    A      0.5      1        2 
  20  chr20_45395478     HPrz    G    A        0      0        2 
  20  chr20_45395478     ZBoe    G    A        0      0        2 
  20  chr20_45395478     ZGre    G    A        0      0        2 
  20  chr20_45395478     ZHar    G    A        0      0        2 
  20  chr20_45395478   Sample    G    A        0      0        2 
  20  chr20_45399786     AAsi    A    C        0      0        2 
  20  chr20_45399786     AKia    A    C        0      0        2 
  20  chr20_45399786     AOna    A    C        0      0        2 
  20  chr20_45399786     ASom    A    C        0      0        2 
  20  chr20_45399786     HCab    A    C        0      0        2 
  20  chr20_45399786     HPrz    A    C        0      0        2 
  20  chr20_45399786     ZBoe    A    C        0      0        2 
  20  chr20_45399786     ZGre    A    C      0.5      1        2 
  20  chr20_45399786     ZHar    A    C        0      0        2 
  20  chr20_45399786   Sample    A    C        0      0        2 
  20  chr20_45402060     AAsi    G    A        1      2        2 
  20  chr20_45402060     AKia    G    A        0      0        2 
  20  chr20_45402060     AOna    G    A        0      0        2 
  20  chr20_45402060     ASom    G    A        1      2        2 
  20  chr20_45402060     HCab    G    A        0      0        2 
  20  chr20_45402060     HPrz    G    A        0      0        2 
  20  chr20_45402060     ZBoe    G    A        0      0        2 
  20  chr20_45402060     ZGre    G    A        0      0        2 
  20  chr20_45402060     ZHar    G    A        0      0        2 
  20  chr20_45402060   Sample    G    A        1      2        2 
  20  chr20_45407731     AAsi    C    T        0      0        2 
  20  chr20_45407731     AKia    C    T        0      0        2 
  20  chr20_45407731     AOna    C    T        0      0        2 
  20  chr20_45407731     ASom    C    T        0      0        2 
  20  chr20_45407731     HCab    C    T        0      0        2 
  20  chr20_45407731     HPrz    C    T        0      0        2 
  20  chr20_45407731     ZBoe    C    T        1      2        2 
  20  chr20_45407731     ZGre    C    T        0      0        2 
  20  chr20_45407731     ZHar    C    T        0      0        2 
  20  chr20_45407731   Sample    C    T        0      0        2 
  20  chr20_45407956     AAsi    C    T        0      0        2 
  20  chr20_45407956     AKia    C    T        0      0        2 
  20  chr20_45407956     AOna    C    T        0      0        2 
  20  chr20_45407956     ASom    C    T        0      0        2 
  20  chr20_45407956     HCab    C    T        0      0        2 
  20  chr20_45407956     HPrz    C    T        0      0        2 
  20  chr20_45407956     ZBoe    C    T        0      0        2 
  20  chr20_45407956     ZGre    C    T      0.5      1        2 
  20  chr20_45407956     ZHar    C    T        0      0        2 
  20  chr20_45407956   Sample    C    T        0      0        2 
  20  chr20_45416746     AAsi    T    C        0      0        2 
  20  chr20_45416746     AKia    T    C        1      2        2 
  20  chr20_45416746     AOna    T    C        0      0        2 
  20  chr20_45416746     ASom    T    C        0      0        2 
  20  chr20_45416746     HCab    T    C        0      0        2 
  20  chr20_45416746     HPrz    T    C        0      0        2 
  20  chr20_45416746     ZBoe    T    C        0      0        2 
  20  chr20_45416746     ZGre    T    C        0      0        2 
  20  chr20_45416746     ZHar    T    C        0      0        2 
  20  chr20_45416746   Sample    T    C        0      0        2 
  20  chr20_45418123     AAsi    T    G        0      0        2 
  20  chr20_45418123     AKia    T    G        0      0        2 
  20  chr20_45418123     AOna    T    G        1      2        2 
  20  chr20_45418123     ASom    T    G        0      0        2 
  20  chr20_45418123     HCab    T    G        0      0        2 
  20  chr20_45418123     HPrz    T    G        0      0        2 
  20  chr20_45418123     ZBoe    T    G        0      0        2 
  20  chr20_45418123     ZGre    T    G        0      0        2 
  20  chr20_45418123     ZHar    T    G        0      0        2 
  20  chr20_45418123   Sample    T    G        0      0        2 
  20  chr20_45419244     AAsi    C    T        1      2        2 
  20  chr20_45419244     AKia    C    T        1      2        2 
  20  chr20_45419244     AOna    C    T        1      2        2 
  20  chr20_45419244     ASom    C    T        1      2        2 
  20  chr20_45419244     HCab    C    T        0      0        2 
  20  chr20_45419244     HPrz    C    T        0      0        2 
  20  chr20_45419244     ZBoe    C    T        0      0        2 
  20  chr20_45419244     ZGre    C    T        0      0        2 
  20  chr20_45419244     ZHar    C    T        0      0        2 
  20  chr20_45419244   Sample    C    T        0      0        2 
  20  chr20_45421571     AAsi    A    G        0      0        2 
  20  chr20_45421571     AKia    A    G        0      0        2 
  20  chr20_45421571     AOna    A    G        0      0        2 
  20  chr20_45421571     ASom    A    G        0      0        2 
  20  chr20_45421571     HCab    A    G      0.5      1        2 
  20  chr20_45421571     HPrz    A    G        1      2        2 
  20  chr20_45421571     ZBoe    A    G        0      0        2 
  20  chr20_45421571     ZGre    A    G        0      0        2 
  20  chr20_45421571     ZHar    A    G        0      0        2 
  20  chr20_45421571   Sample    A    G        0      0        2 
  20  chr20_45422572     AAsi    G    A        0      0        2 
  20  chr20_45422572     AKia    G    A        0      0        2 
  20  chr20_45422572     AOna    G    A        0      0        2 
  20  chr20_45422572     ASom    G    A        0      0        2 
  20  chr20_45422572     HCab    G    A        1      2        2 
  20  chr20_45422572     HPrz    G    A        1      2        2 
  20  chr20_45422572     ZBoe    G    A        0      0        2 
  20  chr20_45422572     ZGre    G    A        0      0        2 
  20  chr20_45422572     ZHar    G    A        0      0        2 
  20  chr20_45422572   Sample    G    A        0      0        2 
  20  chr20_45423640     AAsi    T    C        0      0        2 
  20  chr20_45423640     AKia    T    C        0      0        2 
  20  chr20_45423640     AOna    T    C        0      0        2 
  20  chr20_45423640     ASom    T    C        0      0        2 
  20  chr20_45423640     HCab    T    C        0      0        2 
  20  chr20_45423640     HPrz    T    C        0      0        2 
  20  chr20_45423640     ZBoe    T    C        0      0        2 
  20  chr20_45423640     ZGre    T    C        0      0        2 
  20  chr20_45423640     ZHar    T    C        1      2        2 
  20  chr20_45423640   Sample    T    C        0      0        2 
  20  chr20_45424189     AAsi    G    A      0.5      1        2 
  20  chr20_45424189     AKia    G    A        0      0        2 
  20  chr20_45424189     AOna    G    A        0      0        2 
  20  chr20_45424189     ASom    G    A        0      0        2 
  20  chr20_45424189     HCab    G    A        0      0        2 
  20  chr20_45424189     HPrz    G    A        0      0        2 
  20  chr20_45424189     ZBoe    G    A        0      0        2 
  20  chr20_45424189     ZGre    G    A        0      0        2 
  20  chr20_45424189     ZHar    G    A        0      0        2 
  20  chr20_45424189   Sample    G    A        0      0        2 
  20  chr20_45426864     AAsi    A    G        0      0        2 
  20  chr20_45426864     AKia    A    G        0      0        2 
  20  chr20_45426864     AOna    A    G        0      0        2 
  20  chr20_45426864     ASom    A    G        0      0        2 
  20  chr20_45426864     HCab    A    G        0      0        2 
  20  chr20_45426864     HPrz    A    G        0      0        2 
  20  chr20_45426864     ZBoe    A    G      0.5      1        2 
  20  chr20_45426864     ZGre    A    G        0      0        2 
  20  chr20_45426864     ZHar    A    G        0      0        2 
  20  chr20_45426864   Sample    A    G        0      0        2 
  20  chr20_45428870     AAsi    A    G        1      2        2 
  20  chr20_45428870     AKia    A    G        0      0        2 
  20  chr20_45428870     AOna    A    G        0      0        2 
  20  chr20_45428870     ASom    A    G        1      2        2 
  20  chr20_45428870     HCab    A    G        0      0        2 
  20  chr20_45428870     HPrz    A    G        0      0        2 
  20  chr20_45428870     ZBoe    A    G        0      0        2 
  20  chr20_45428870     ZGre    A    G        0      0        2 
  20  chr20_45428870     ZHar    A    G        0      0        2 
  20  chr20_45428870   Sample    A    G        1      2        2 
  20  chr20_45430373     AAsi    A    C        0      0        2 
  20  chr20_45430373     AKia    A    C        0      0        2 
  20  chr20_45430373     AOna    A    C        0      0        2 
  20  chr20_45430373     ASom    A    C        0      0        2 
  20  chr20_45430373     HCab    A    C        0      0        2 
  20  chr20_45430373     HPrz    A    C        0      0        2 
  20  chr20_45430373     ZBoe    A    C        1      2        2 
  20  chr20_45430373     ZGre    A    C        0      0        2 
  20  chr20_45430373     ZHar    A    C        0      0        2 
  20  chr20_45430373   Sample    A    C        0      0        2 
  20  chr20_45435126     AAsi    A    G        0      0        2 
  20  chr20_45435126     AKia    A    G        0      0        2 
  20  chr20_45435126     AOna    A    G        0      0        2 
  20  chr20_45435126     ASom    A    G        0      0        2 
  20  chr20_45435126     HCab    A    G        1      2        2 
  20  chr20_45435126     HPrz    A    G        1      2        2 
  20  chr20_45435126     ZBoe    A    G        0      0        2 
  20  chr20_45435126     ZGre    A    G        0      0        2 
  20  chr20_45435126     ZHar    A    G        0      0        2 
  20  chr20_45435126   Sample    A    G        0      0        2 
  20  chr20_45437898     AAsi    C    T        0      0        2 
  20  chr20_45437898     AKia    C    T        0      0        2 
  20  chr20_45437898     AOna    C    T        0      0        2 
  20  chr20_45437898     ASom    C    T        0      0        2 
  20  chr20_45437898     HCab    C    T        0      0        2 
  20  chr20_45437898     HPrz    C    T        0      0        2 
  20  chr20_45437898     ZBoe    C    T        0      0        2 
  20  chr20_45437898     ZGre    C    T        0      0        2 
  20  chr20_45437898     ZHar    C    T      0.5      1        2 
  20  chr20_45437898   Sample    C    T        0      0        2 
  20  chr20_45449674     AAsi    G    C        0      0        2 
  20  chr20_45449674     AKia    G    C        0      0        2 
  20  chr20_45449674     AOna    G    C        0      0        2 
  20  chr20_45449674     ASom    G    C        0      0        2 
  20  chr20_45449674     HCab    G    C        1      2        2 
  20  chr20_45449674     HPrz    G    C        1      2        2 
  20  chr20_45449674     ZBoe    G    C        0      0        2 
  20  chr20_45449674     ZGre    G    C        0      0        2 
  20  chr20_45449674     ZHar    G    C        0      0        2 
  20  chr20_45449674   Sample    G    C        0      0        2 
  20  chr20_45450963     AAsi    T    C        0      0        2 
  20  chr20_45450963     AKia    T    C        0      0        2 
  20  chr20_45450963     AOna    T    C        0      0        2 
  20  chr20_45450963     ASom    T    C        0      0        2 
  20  chr20_45450963     HCab    T    C        0      0        2 
  20  chr20_45450963     HPrz    T    C        0      0        2 
  20  chr20_45450963     ZBoe    T    C      0.5      1        2 
  20  chr20_45450963     ZGre    T    C        0      0        2 
  20  chr20_45450963     ZHar    T    C        0      0        2 
  20  chr20_45450963   Sample    T    C        0      0        2 
  20  chr20_45451910     AAsi    T    C        0      0        2 
  20  chr20_45451910     AKia    T    C        0      0        2 
  20  chr20_45451910     AOna    T    C        0      0        2 
  20  chr20_45451910     ASom    T    C        0      0        2 
  20  chr20_45451910     HCab    T    C        0      0        2 
  20  chr20_45451910     HPrz    T    C        0      0        2 
  20  chr20_45451910     ZBoe    T    C      0.5      1        2 
  20  chr20_45451910     ZGre    T    C        0      0        2 
  20  chr20_45451910     ZHar    T    C        1      2        2 
  20  chr20_45451910   Sample    T    C        0      0        2 
  20  chr20_45452416     AAsi    C    T        0      0        2 
  20  chr20_45452416     AKia    C    T        0      0        2 
  20  chr20_45452416     AOna    C    T        1      2        2 
  20  chr20_45452416     ASom    C    T        0      0        2 
  20  chr20_45452416     HCab    C    T        0      0        2 
  20  chr20_45452416     HPrz    C    T        0      0        2 
  20  chr20_45452416     ZBoe    C    T        0      0        2 
  20  chr20_45452416     ZGre    C    T        0      0        2 
  20  chr20_45452416     ZHar    C    T        0      0        2 
  20  chr20_45452416   Sample    C    T        0      0        2 
  20  chr20_45455050     AAsi    T    G        0      0        2 
  20  chr20_45455050     AKia    T    G        0      0        2 
  20  chr20_45455050     AOna    T    G        0      0        2 
  20  chr20_45455050     ASom    T    G        0      0        2 
  20  chr20_45455050     HCab    T    G        1      2        2 
  20  chr20_45455050     HPrz    T    G        1      2        2 
  20  chr20_45455050     ZBoe    T    G        0      0        2 
  20  chr20_45455050     ZGre    T    G        0      0        2 
  20  chr20_45455050     ZHar    T    G        0      0        2 
  20  chr20_45455050   Sample    T    G        0      0        2 
  20  chr20_45455612     AAsi    C    T        0      0        2 
  20  chr20_45455612     AKia    C    T        0      0        2 
  20  chr20_45455612     AOna    C    T        0      0        2 
  20  chr20_45455612     ASom    C    T        0      0        2 
  20  chr20_45455612     HCab    C    T        0      0        2 
  20  chr20_45455612     HPrz    C    T        0      0        2 
  20  chr20_45455612     ZBoe    C    T      0.5      1        2 
  20  chr20_45455612     ZGre    C    T        0      0        2 
  20  chr20_45455612     ZHar    C    T        0      0        2 
  20  chr20_45455612   Sample    C    T        0      0        2 
  20  chr20_45459468     AAsi    C    T        0      0        2 
  20  chr20_45459468     AKia    C    T        0      0        2 
  20  chr20_45459468     AOna    C    T        0      0        2 
  20  chr20_45459468     ASom    C    T        0      0        2 
  20  chr20_45459468     HCab    C    T        0      0        2 
  20  chr20_45459468     HPrz    C    T        0      0        2 
  20  chr20_45459468     ZBoe    C    T      0.5      1        2 
  20  chr20_45459468     ZGre    C    T        0      0        2 
  20  chr20_45459468     ZHar    C    T        0      0        2 
  20  chr20_45459468   Sample    C    T        0      0        2 
  20  chr20_45462313     AAsi    A    T        0      0        2 
  20  chr20_45462313     AKia    A    T        0      0        2 
  20  chr20_45462313     AOna    A    T        0      0        2 
  20  chr20_45462313     ASom    A    T        0      0        2 
  20  chr20_45462313     HCab    A    T        0      0        2 
  20  chr20_45462313     HPrz    A    T        0      0        2 
  20  chr20_45462313     ZBoe    A    T        0      0        2 
  20  chr20_45462313     ZGre    A    T        1      2        2 
  20  chr20_45462313     ZHar    A    T        0      0        2 
  20  chr20_45462313   Sample    A    T        0      0        2 
  20  chr20_45463012     AAsi    T    C        0      0        2 
  20  chr20_45463012     AKia    T    C        1      2        2 
  20  chr20_45463012     AOna    T    C        1      2        2 
  20  chr20_45463012     ASom    T    C        0      0        2 
  20  chr20_45463012     HCab    T    C        0      0        2 
  20  chr20_45463012     HPrz    T    C        0      0        2 
  20  chr20_45463012     ZBoe    T    C        0      0        2 
  20  chr20_45463012     ZGre    T    C        0      0        2 
  20  chr20_45463012     ZHar    T    C        0      0        2 
  20  chr20_45463012   Sample    T    C        0      0        2 
  20  chr20_45466769     AAsi    A    G        0      0        2 
  20  chr20_45466769     AKia    A    G        0      0        2 
  20  chr20_45466769     AOna    A    G        0      0        2 
  20  chr20_45466769     ASom    A    G        0      0        2 
  20  chr20_45466769     HCab    A    G        0      0        2 
  20  chr20_45466769     HPrz    A    G        0      0        2 
  20  chr20_45466769     ZBoe    A    G      0.5      1        2 
  20  chr20_45466769     ZGre    A    G        0      0        2 
  20  chr20_45466769     ZHar    A    G        0      0        2 
  20  chr20_45466769   Sample    A    G        0      0        2 
  20  chr20_45472091     AAsi    C    A        0      0        2 
  20  chr20_45472091     AKia    C    A        0      0        2 
  20  chr20_45472091     AOna    C    A        0      0        2 
  20  chr20_45472091     ASom    C    A        0      0        2 
  20  chr20_45472091     HCab    C    A        1      2        2 
  20  chr20_45472091     HPrz    C    A        1      2        2 
  20  chr20_45472091     ZBoe    C    A        0      0        2 
  20  chr20_45472091     ZGre    C    A        0      0        2 
  20  chr20_45472091     ZHar    C    A        0      0        2 
  20  chr20_45472091   Sample    C    A        0      0        2 
  20  chr20_45477221     AAsi    A    G        0      0        2 
  20  chr20_45477221     AKia    A    G      0.5      1        2 
  20  chr20_45477221     AOna    A    G        0      0        2 
  20  chr20_45477221     ASom    A    G        0      0        2 
  20  chr20_45477221     HCab    A    G        0      0        2 
  20  chr20_45477221     HPrz    A    G        0      0        2 
  20  chr20_45477221     ZBoe    A    G        0      0        2 
  20  chr20_45477221     ZGre    A    G        0      0        2 
  20  chr20_45477221     ZHar    A    G        0      0        2 
  20  chr20_45477221   Sample    A    G        0      0        2 
  20  chr20_45480711     AAsi    G    T        0      0        2 
  20  chr20_45480711     AKia    G    T        0      0        2 
  20  chr20_45480711     AOna    G    T        0      0        2 
  20  chr20_45480711     ASom    G    T        0      0        2 
  20  chr20_45480711     HCab    G    T        1      2        2 
  20  chr20_45480711     HPrz    G    T        1      2        2 
  20  chr20_45480711     ZBoe    G    T        0      0        2 
  20  chr20_45480711     ZGre    G    T        0      0        2 
  20  chr20_45480711     ZHar    G    T        0      0        2 
  20  chr20_45480711   Sample    G    T        0      0        2 
  20  chr20_45480733     AAsi    G    A        0      0        2 
  20  chr20_45480733     AKia    G    A        0      0        2 
  20  chr20_45480733     AOna    G    A        0      0        2 
  20  chr20_45480733     ASom    G    A        0      0        2 
  20  chr20_45480733     HCab    G    A        1      2        2 
  20  chr20_45480733     HPrz    G    A        1      2        2 
  20  chr20_45480733     ZBoe    G    A        0      0        2 
  20  chr20_45480733     ZGre    G    A        0      0        2 
  20  chr20_45480733     ZHar    G    A        0      0        2 
  20  chr20_45480733   Sample    G    A        0      0        2 
  20  chr20_45481354     AAsi    T    C        0      0        2 
  20  chr20_45481354     AKia    T    C        0      0        2 
  20  chr20_45481354     AOna    T    C        0      0        2 
  20  chr20_45481354     ASom    T    C        1      2        2 
  20  chr20_45481354     HCab    T    C        0      0        2 
  20  chr20_45481354     HPrz    T    C        0      0        2 
  20  chr20_45481354     ZBoe    T    C        0      0        2 
  20  chr20_45481354     ZGre    T    C        0      0        2 
  20  chr20_45481354     ZHar    T    C        0      0        2 
  20  chr20_45481354   Sample    T    C        0      0        2 
  20  chr20_45485769     AAsi    T    C      0.5      1        2 
  20  chr20_45485769     AKia    T    C        0      0        2 
  20  chr20_45485769     AOna    T    C        0      0        2 
  20  chr20_45485769     ASom    T    C        0      0        2 
  20  chr20_45485769     HCab    T    C        0      0        2 
  20  chr20_45485769     HPrz    T    C        0      0        2 
  20  chr20_45485769     ZBoe    T    C        0      0        2 
  20  chr20_45485769     ZGre    T    C        0      0        2 
  20  chr20_45485769     ZHar    T    C        0      0        2 
  20  chr20_45485769   Sample    T    C        0      0        2 
  20  chr20_45489536     AAsi    T    C        0      0        2 
  20  chr20_45489536     AKia    T    C        0      0        2 
  20  chr20_45489536     AOna    T    C        0      0        2 
  20  chr20_45489536     ASom    T    C        0      0        2 
  20  chr20_45489536     HCab    T    C        0      0        2 
  20  chr20_45489536     HPrz    T    C        0      0        2 
  20  chr20_45489536     ZBoe    T    C        0      0        2 
  20  chr20_45489536     ZGre    T    C        0      0        2 
  20  chr20_45489536     ZHar    T    C      0.5      1        2 
  20  chr20_45489536   Sample    T    C        0      0        2 
  20  chr20_45496840     AAsi    G    C        0      0        2 
  20  chr20_45496840     AKia    G    C        0      0        2 
  20  chr20_45496840     AOna    G    C        0      0        2 
  20  chr20_45496840     ASom    G    C        0      0        2 
  20  chr20_45496840     HCab    G    C        0      0        2 
  20  chr20_45496840     HPrz    G    C        0      0        2 
  20  chr20_45496840     ZBoe    G    C        0      0        2 
  20  chr20_45496840     ZGre    G    C      0.5      1        2 
  20  chr20_45496840     ZHar    G    C        0      0        2 
  20  chr20_45496840   Sample    G    C        0      0        2 
  20  chr20_45498664     AAsi    G    A        0      0        2 
  20  chr20_45498664     AKia    G    A        0      0        2 
  20  chr20_45498664     AOna    G    A        0      0        2 
  20  chr20_45498664     ASom    G    A        0      0        2 
  20  chr20_45498664     HCab    G    A      0.5      1        2 
  20  chr20_45498664     HPrz    G    A        0      0        2 
  20  chr20_45498664     ZBoe    G    A        0      0        2 
  20  chr20_45498664     ZGre    G    A        0      0        2 
  20  chr20_45498664     ZHar    G    A        0      0        2 
  20  chr20_45498664   Sample    G    A        0      0        2 
  20  chr20_45502313     AAsi    A    G        1      2        2 
  20  chr20_45502313     AKia    A    G        0      0        2 
  20  chr20_45502313     AOna    A    G        0      0        2 
  20  chr20_45502313     ASom    A    G        1      2        2 
  20  chr20_45502313     HCab    A    G        0      0        2 
  20  chr20_45502313     HPrz    A    G        0      0        2 
  20  chr20_45502313     ZBoe    A    G        0      0        2 
  20  chr20_45502313     ZGre    A    G        0      0        2 
  20  chr20_45502313     ZHar    A    G        0      0        2 
  20  chr20_45502313   Sample    A    G        1      2        2 
  20  chr20_45505272     AAsi    G    A        0      0        2 
  20  chr20_45505272     AKia    G    A        0      0        2 
  20  chr20_45505272     AOna    G    A        0      0        2 
  20  chr20_45505272     ASom    G    A        0      0        2 
  20  chr20_45505272     HCab    G    A        0      0        2 
  20  chr20_45505272     HPrz    G    A        0      0        2 
  20  chr20_45505272     ZBoe    G    A        0      0        2 
  20  chr20_45505272     ZGre    G    A        1      2        2 
  20  chr20_45505272     ZHar    G    A        0      0        2 
  20  chr20_45505272   Sample    G    A        0      0        2 
  20  chr20_45510343     AAsi    A    C        0      0        2 
  20  chr20_45510343     AKia    A    C        0      0        2 
  20  chr20_45510343     AOna    A    C        0      0        2 
  20  chr20_45510343     ASom    A    C        0      0        2 
  20  chr20_45510343     HCab    A    C        1      2        2 
  20  chr20_45510343     HPrz    A    C        1      2        2 
  20  chr20_45510343     ZBoe    A    C        0      0        2 
  20  chr20_45510343     ZGre    A    C        0      0        2 
  20  chr20_45510343     ZHar    A    C        0      0        2 
  20  chr20_45510343   Sample    A    C        0      0        2 
  20  chr20_45510717     AAsi    G    C        0      0        2 
  20  chr20_45510717     AKia    G    C      0.5      1        2 
  20  chr20_45510717     AOna    G    C        0      0        2 
  20  chr20_45510717     ASom    G    C        0      0        2 
  20  chr20_45510717     HCab    G    C        0      0        2 
  20  chr20_45510717     HPrz    G    C        0      0        2 
  20  chr20_45510717     ZBoe    G    C        0      0        2 
  20  chr20_45510717     ZGre    G    C        0      0        2 
  20  chr20_45510717     ZHar    G    C        0      0        2 
  20  chr20_45510717   Sample    G    C        0      0        2 
  20  chr20_45512984     AAsi    T    A        0      0        2 
  20  chr20_45512984     AKia    T    A        0      0        2 
  20  chr20_45512984     AOna    T    A        1      2        2 
  20  chr20_45512984     ASom    T    A        0      0        2 
  20  chr20_45512984     HCab    T    A        0      0        2 
  20  chr20_45512984     HPrz    T    A        0      0        2 
  20  chr20_45512984     ZBoe    T    A        0      0        2 
  20  chr20_45512984     ZGre    T    A        0      0        2 
  20  chr20_45512984     ZHar    T    A        0      0        2 
  20  chr20_45512984   Sample    T    A        0      0        2 
  20  chr20_45513582     AAsi    A    C        0      0        2 
  20  chr20_45513582     AKia    A    C        0      0        2 
  20  chr20_45513582     AOna    A    C        0      0        2 
  20  chr20_45513582     ASom    A    C        0      0        2 
  20  chr20_45513582     HCab    A    C      0.5      1        2 
  20  chr20_45513582     HPrz    A    C      0.5      1        2 
  20  chr20_45513582     ZBoe    A    C        0      0        2 
  20  chr20_45513582     ZGre    A    C        0      0        2 
  20  chr20_45513582     ZHar    A    C        0      0        2 
  20  chr20_45513582   Sample    A    C        0      0        2 
  20  chr20_45515361     AAsi    G    A        0      0        2 
  20  chr20_45515361     AKia    G    A        0      0        2 
  20  chr20_45515361     AOna    G    A        0      0        2 
  20  chr20_45515361     ASom    G    A        0      0        2 
  20  chr20_45515361     HCab    G    A        0      0        2 
  20  chr20_45515361     HPrz    G    A        0      0        2 
  20  chr20_45515361     ZBoe    G    A        0      0        2 
  20  chr20_45515361     ZGre    G    A        0      0        2 
  20  chr20_45515361     ZHar    G    A      0.5      1        2 
  20  chr20_45515361   Sample    G    A        0      0        2 
  20  chr20_45518813     AAsi    C    T        0      0        2 
  20  chr20_45518813     AKia    C    T        0      0        2 
  20  chr20_45518813     AOna    C    T        0      0        2 
  20  chr20_45518813     ASom    C    T        0      0        2 
  20  chr20_45518813     HCab    C    T      0.5      1        2 
  20  chr20_45518813     HPrz    C    T      0.5      1        2 
  20  chr20_45518813     ZBoe    C    T        0      0        2 
  20  chr20_45518813     ZGre    C    T        0      0        2 
  20  chr20_45518813     ZHar    C    T        0      0        2 
  20  chr20_45518813   Sample    C    T        0      0        2 
  20  chr20_45519833     AAsi    C    T        0      0        2 
  20  chr20_45519833     AKia    C    T        0      0        2 
  20  chr20_45519833     AOna    C    T        0      0        2 
  20  chr20_45519833     ASom    C    T        0      0        2 
  20  chr20_45519833     HCab    C    T        0      0        2 
  20  chr20_45519833     HPrz    C    T        0      0        2 
  20  chr20_45519833     ZBoe    C    T      0.5      1        2 
  20  chr20_45519833     ZGre    C    T        0      0        2 
  20  chr20_45519833     ZHar    C    T        0      0        2 
  20  chr20_45519833   Sample    C    T        0      0        2 
  20  chr20_45521020     AAsi    T    C        0      0        2 
  20  chr20_45521020     AKia    T    C        0      0        2 
  20  chr20_45521020     AOna    T    C        0      0        2 
  20  chr20_45521020     ASom    T    C        0      0        2 
  20  chr20_45521020     HCab    T    C        0      0        2 
  20  chr20_45521020     HPrz    T    C        0      0        2 
  20  chr20_45521020     ZBoe    T    C      0.5      1        2 
  20  chr20_45521020     ZGre    T    C        0      0        2 
  20  chr20_45521020     ZHar    T    C        0      0        2 
  20  chr20_45521020   Sample    T    C        0      0        2 
  20  chr20_45523307     AAsi    T    C        0      0        2 
  20  chr20_45523307     AKia    T    C        0      0        2 
  20  chr20_45523307     AOna    T    C        0      0        2 
  20  chr20_45523307     ASom    T    C        0      0        2 
  20  chr20_45523307     HCab    T    C        1      2        2 
  20  chr20_45523307     HPrz    T    C        1      2        2 
  20  chr20_45523307     ZBoe    T    C        0      0        2 
  20  chr20_45523307     ZGre    T    C        0      0        2 
  20  chr20_45523307     ZHar    T    C        0      0        2 
  20  chr20_45523307   Sample    T    C        0      0        2 
  20  chr20_45523867     AAsi    T    C        0      0        2 
  20  chr20_45523867     AKia    T    C        0      0        2 
  20  chr20_45523867     AOna    T    C        0      0        2 
  20  chr20_45523867     ASom    T    C        0      0        2 
  20  chr20_45523867     HCab    T    C        1      2        2 
  20  chr20_45523867     HPrz    T    C        1      2        2 
  20  chr20_45523867     ZBoe    T    C        0      0        2 
  20  chr20_45523867     ZGre    T    C        1      2        2 
  20  chr20_45523867     ZHar    T    C        1      2        2 
  20  chr20_45523867   Sample    T    C        0      0        2 
  20  chr20_45537993     AAsi    C    T        0      0        2 
  20  chr20_45537993     AKia    C    T        0      0        2 
  20  chr20_45537993     AOna    C    T        1      2        2 
  20  chr20_45537993     ASom    C    T        0      0        2 
  20  chr20_45537993     HCab    C    T        0      0        2 
  20  chr20_45537993     HPrz    C    T        0      0        2 
  20  chr20_45537993     ZBoe    C    T        0      0        2 
  20  chr20_45537993     ZGre    C    T        0      0        2 
  20  chr20_45537993     ZHar    C    T        0      0        2 
  20  chr20_45537993   Sample    C    T        0      0        2 
  20  chr20_45539226     AAsi    A    T        0      0        2 
  20  chr20_45539226     AKia    A    T        0      0        2 
  20  chr20_45539226     AOna    A    T        0      0        2 
  20  chr20_45539226     ASom    A    T        0      0        2 
  20  chr20_45539226     HCab    A    T        0      0        2 
  20  chr20_45539226     HPrz    A    T        0      0        2 
  20  chr20_45539226     ZBoe    A    T        0      0        2 
  20  chr20_45539226     ZGre    A    T        0      0        2 
  20  chr20_45539226     ZHar    A    T      0.5      1        2 
  20  chr20_45539226   Sample    A    T        0      0        2 
  20  chr20_45539332     AAsi    A    G        0      0        2 
  20  chr20_45539332     AKia    A    G        0      0        2 
  20  chr20_45539332     AOna    A    G        1      2        2 
  20  chr20_45539332     ASom    A    G        0      0        2 
  20  chr20_45539332     HCab    A    G        0      0        2 
  20  chr20_45539332     HPrz    A    G        0      0        2 
  20  chr20_45539332     ZBoe    A    G        0      0        2 
  20  chr20_45539332     ZGre    A    G        0      0        2 
  20  chr20_45539332     ZHar    A    G        0      0        2 
  20  chr20_45539332   Sample    A    G        0      0        2 
  20  chr20_45549429     AAsi    T    G        0      0        2 
  20  chr20_45549429     AKia    T    G        0      0        2 
  20  chr20_45549429     AOna    T    G        0      0        2 
  20  chr20_45549429     ASom    T    G        0      0        2 
  20  chr20_45549429     HCab    T    G        0      0        2 
  20  chr20_45549429     HPrz    T    G        0      0        2 
  20  chr20_45549429     ZBoe    T    G      0.5      1        2 
  20  chr20_45549429     ZGre    T    G        0      0        2 
  20  chr20_45549429     ZHar    T    G        0      0        2 
  20  chr20_45549429   Sample    T    G        0      0        2 
  20  chr20_45551396     AAsi    G    A        0      0        2 
  20  chr20_45551396     AKia    G    A        0      0        2 
  20  chr20_45551396     AOna    G    A        0      0        2 
  20  chr20_45551396     ASom    G    A        0      0        2 
  20  chr20_45551396     HCab    G    A        1      2        2 
  20  chr20_45551396     HPrz    G    A        1      2        2 
  20  chr20_45551396     ZBoe    G    A        0      0        2 
  20  chr20_45551396     ZGre    G    A        0      0        2 
  20  chr20_45551396     ZHar    G    A        0      0        2 
  20  chr20_45551396   Sample    G    A        0      0        2 
  20  chr20_45552729     AAsi    C    T        0      0        2 
  20  chr20_45552729     AKia    C    T        0      0        2 
  20  chr20_45552729     AOna    C    T        0      0        2 
  20  chr20_45552729     ASom    C    T        0      0        2 
  20  chr20_45552729     HCab    C    T        1      2        2 
  20  chr20_45552729     HPrz    C    T        1      2        2 
  20  chr20_45552729     ZBoe    C    T        0      0        2 
  20  chr20_45552729     ZGre    C    T        0      0        2 
  20  chr20_45552729     ZHar    C    T        0      0        2 
  20  chr20_45552729   Sample    C    T        0      0        2 
  20  chr20_45555716     AAsi    G    C        0      0        2 
  20  chr20_45555716     AKia    G    C        0      0        2 
  20  chr20_45555716     AOna    G    C        0      0        2 
  20  chr20_45555716     ASom    G    C        0      0        2 
  20  chr20_45555716     HCab    G    C        0      0        2 
  20  chr20_45555716     HPrz    G    C        0      0        2 
  20  chr20_45555716     ZBoe    G    C      0.5      1        2 
  20  chr20_45555716     ZGre    G    C        0      0        2 
  20  chr20_45555716     ZHar    G    C        0      0        2 
  20  chr20_45555716   Sample    G    C        0      0        2 
  20  chr20_45561317     AAsi    C    A        0      0        2 
  20  chr20_45561317     AKia    C    A      0.5      1        2 
  20  chr20_45561317     AOna    C    A        0      0        2 
  20  chr20_45561317     ASom    C    A        0      0        2 
  20  chr20_45561317     HCab    C    A        0      0        2 
  20  chr20_45561317     HPrz    C    A        0      0        2 
  20  chr20_45561317     ZBoe    C    A        0      0        2 
  20  chr20_45561317     ZGre    C    A        0      0        2 
  20  chr20_45561317     ZHar    C    A        0      0        2 
  20  chr20_45561317   Sample    C    A        0      0        2 
  20  chr20_45568351     AAsi    A    C        0      0        2 
  20  chr20_45568351     AKia    A    C        0      0        2 
  20  chr20_45568351     AOna    A    C        0      0        2 
  20  chr20_45568351     ASom    A    C        1      2        2 
  20  chr20_45568351     HCab    A    C        0      0        2 
  20  chr20_45568351     HPrz    A    C        0      0        2 
  20  chr20_45568351     ZBoe    A    C        0      0        2 
  20  chr20_45568351     ZGre    A    C        0      0        2 
  20  chr20_45568351     ZHar    A    C        0      0        2 
  20  chr20_45568351   Sample    A    C        0      0        2 
  20  chr20_45588909     AAsi    G    A        0      0        2 
  20  chr20_45588909     AKia    G    A        0      0        2 
  20  chr20_45588909     AOna    G    A        0      0        2 
  20  chr20_45588909     ASom    G    A        0      0        2 
  20  chr20_45588909     HCab    G    A        1      2        2 
  20  chr20_45588909     HPrz    G    A        1      2        2 
  20  chr20_45588909     ZBoe    G    A        0      0        2 
  20  chr20_45588909     ZGre    G    A        0      0        2 
  20  chr20_45588909     ZHar    G    A        0      0        2 
  20  chr20_45588909   Sample    G    A        0      0        2 
  20  chr20_45595171     AAsi    C    T        0      0        2 
  20  chr20_45595171     AKia    C    T        0      0        2 
  20  chr20_45595171     AOna    C    T        0      0        2 
  20  chr20_45595171     ASom    C    T        0      0        2 
  20  chr20_45595171     HCab    C    T        1      2        2 
  20  chr20_45595171     HPrz    C    T        1      2        2 
  20  chr20_45595171     ZBoe    C    T        0      0        2 
  20  chr20_45595171     ZGre    C    T        0      0        2 
  20  chr20_45595171     ZHar    C    T        0      0        2 
  20  chr20_45595171   Sample    C    T        0      0        2 
  20  chr20_45610625     AAsi    G    A        1      2        2 
  20  chr20_45610625     AKia    G    A        0      0        2 
  20  chr20_45610625     AOna    G    A        0      0        2 
  20  chr20_45610625     ASom    G    A        1      2        2 
  20  chr20_45610625     HCab    G    A        0      0        2 
  20  chr20_45610625     HPrz    G    A        0      0        2 
  20  chr20_45610625     ZBoe    G    A        0      0        2 
  20  chr20_45610625     ZGre    G    A        0      0        2 
  20  chr20_45610625     ZHar    G    A        0      0        2 
  20  chr20_45610625   Sample    G    A        1      2        2 
  20  chr20_45613396     AAsi    G    A        0      0        2 
  20  chr20_45613396     AKia    G    A        0      0        2 
  20  chr20_45613396     AOna    G    A        0      0        2 
  20  chr20_45613396     ASom    G    A        0      0        2 
  20  chr20_45613396     HCab    G    A      0.5      1        2 
  20  chr20_45613396     HPrz    G    A      0.5      1        2 
  20  chr20_45613396     ZBoe    G    A        0      0        2 
  20  chr20_45613396     ZGre    G    A        0      0        2 
  20  chr20_45613396     ZHar    G    A        0      0        2 
  20  chr20_45613396   Sample    G    A        0      0        2 
  20  chr20_45614054     AAsi    C    T        0      0        2 
  20  chr20_45614054     AKia    C    T        0      0        2 
  20  chr20_45614054     AOna    C    T        0      0        2 
  20  chr20_45614054     ASom    C    T        0      0        2 
  20  chr20_45614054     HCab    C    T        1      2        2 
  20  chr20_45614054     HPrz    C    T        1      2        2 
  20  chr20_45614054     ZBoe    C    T        0      0        2 
  20  chr20_45614054     ZGre    C    T        0      0        2 
  20  chr20_45614054     ZHar    C    T        0      0        2 
  20  chr20_45614054   Sample    C    T        0      0        2 
  20  chr20_45614444     AAsi    C    T        0      0        2 
  20  chr20_45614444     AKia    C    T        0      0        2 
  20  chr20_45614444     AOna    C    T        0      0        2 
  20  chr20_45614444     ASom    C    T        0      0        2 
  20  chr20_45614444     HCab    C    T        0      0        2 
  20  chr20_45614444     HPrz    C    T        0      0        2 
  20  chr20_45614444     ZBoe    C    T      0.5      1        2 
  20  chr20_45614444     ZGre    C    T        0      0        2 
  20  chr20_45614444     ZHar    C    T        0      0        2 
  20  chr20_45614444   Sample    C    T        0      0        2 
  20  chr20_45617761     AAsi    G    T      0.5      1        2 
  20  chr20_45617761     AKia    G    T        0      0        2 
  20  chr20_45617761     AOna    G    T        0      0        2 
  20  chr20_45617761     ASom    G    T        1      2        2 
  20  chr20_45617761     HCab    G    T        0      0        2 
  20  chr20_45617761     HPrz    G    T        0      0        2 
  20  chr20_45617761     ZBoe    G    T        0      0        2 
  20  chr20_45617761     ZGre    G    T        0      0        2 
  20  chr20_45617761     ZHar    G    T        0      0        2 
  20  chr20_45617761   Sample    G    T        1      2        2 
  20  chr20_45618832     AAsi    T    C      0.5      1        2 
  20  chr20_45618832     AKia    T    C        0      0        2 
  20  chr20_45618832     AOna    T    C        0      0        2 
  20  chr20_45618832     ASom    T    C        0      0        2 
  20  chr20_45618832     HCab    T    C        0      0        2 
  20  chr20_45618832     HPrz    T    C        0      0        2 
  20  chr20_45618832     ZBoe    T    C        0      0        2 
  20  chr20_45618832     ZGre    T    C        0      0        2 
  20  chr20_45618832     ZHar    T    C        0      0        2 
  20  chr20_45618832   Sample    T    C        1      2        2 
  20  chr20_45623679     AAsi    C    T        0      0        2 
  20  chr20_45623679     AKia    C    T        0      0        2 
  20  chr20_45623679     AOna    C    T        0      0        2 
  20  chr20_45623679     ASom    C    T        0      0        2 
  20  chr20_45623679     HCab    C    T        1      2        2 
  20  chr20_45623679     HPrz    C    T        1      2        2 
  20  chr20_45623679     ZBoe    C    T        0      0        2 
  20  chr20_45623679     ZGre    C    T        0      0        2 
  20  chr20_45623679     ZHar    C    T        0      0        2 
  20  chr20_45623679   Sample    C    T        0      0        2 
  20  chr20_45636998     AAsi    C    T        1      2        2 
  20  chr20_45636998     AKia    C    T      0.5      1        2 
  20  chr20_45636998     AOna    C    T        0      0        2 
  20  chr20_45636998     ASom    C    T        1      2        2 
  20  chr20_45636998     HCab    C    T        0      0        2 
  20  chr20_45636998     HPrz    C    T        0      0        2 
  20  chr20_45636998     ZBoe    C    T        1      2        2 
  20  chr20_45636998     ZGre    C    T        0      0        2 
  20  chr20_45636998     ZHar    C    T        0      0        2 
  20  chr20_45636998   Sample    C    T        1      2        2 
  20  chr20_45639473     AAsi    T    C        0      0        2 
  20  chr20_45639473     AKia    T    C        0      0        2 
  20  chr20_45639473     AOna    T    C        0      0        2 
  20  chr20_45639473     ASom    T    C        1      2        2 
  20  chr20_45639473     HCab    T    C        0      0        2 
  20  chr20_45639473     HPrz    T    C        0      0        2 
  20  chr20_45639473     ZBoe    T    C        0      0        2 
  20  chr20_45639473     ZGre    T    C        0      0        2 
  20  chr20_45639473     ZHar    T    C        0      0        2 
  20  chr20_45639473   Sample    T    C        0      0        2 
  20  chr20_45641960     AAsi    T    A        0      0        2 
  20  chr20_45641960     AKia    T    A        0      0        2 
  20  chr20_45641960     AOna    T    A        0      0        2 
  20  chr20_45641960     ASom    T    A        0      0        2 
  20  chr20_45641960     HCab    T    A        1      2        2 
  20  chr20_45641960     HPrz    T    A        1      2        2 
  20  chr20_45641960     ZBoe    T    A        0      0        2 
  20  chr20_45641960     ZGre    T    A        0      0        2 
  20  chr20_45641960     ZHar    T    A        0      0        2 
  20  chr20_45641960   Sample    T    A        0      0        2 
  20  chr20_45643674     AAsi    T    C        0      0        2 
  20  chr20_45643674     AKia    T    C        0      0        2 
  20  chr20_45643674     AOna    T    C        0      0        2 
  20  chr20_45643674     ASom    T    C        0      0        2 
  20  chr20_45643674     HCab    T    C        0      0        2 
  20  chr20_45643674     HPrz    T    C        0      0        2 
  20  chr20_45643674     ZBoe    T    C        0      0        2 
  20  chr20_45643674     ZGre    T    C        0      0        2 
  20  chr20_45643674     ZHar    T    C        1      2        2 
  20  chr20_45643674   Sample    T    C        0      0        2 
  20  chr20_45645359     AAsi    A    G        0      0        2 
  20  chr20_45645359     AKia    A    G        0      0        2 
  20  chr20_45645359     AOna    A    G        0      0        2 
  20  chr20_45645359     ASom    A    G        0      0        2 
  20  chr20_45645359     HCab    A    G        0      0        2 
  20  chr20_45645359     HPrz    A    G        0      0        2 
  20  chr20_45645359     ZBoe    A    G        0      0        2 
  20  chr20_45645359     ZGre    A    G        1      2        2 
  20  chr20_45645359     ZHar    A    G        1      2        2 
  20  chr20_45645359   Sample    A    G        0      0        2 
  20  chr20_45658716     AAsi    A    G        0      0        2 
  20  chr20_45658716     AKia    A    G        0      0        2 
  20  chr20_45658716     AOna    A    G        0      0        2 
  20  chr20_45658716     ASom    A    G        0      0        2 
  20  chr20_45658716     HCab    A    G        0      0        2 
  20  chr20_45658716     HPrz    A    G      0.5      1        2 
  20  chr20_45658716     ZBoe    A    G        0      0        2 
  20  chr20_45658716     ZGre    A    G        0      0        2 
  20  chr20_45658716     ZHar    A    G        0      0        2 
  20  chr20_45658716   Sample    A    G        0      0        2 
  20  chr20_45662940     AAsi    A    G        0      0        2 
  20  chr20_45662940     AKia    A    G      0.5      1        2 
  20  chr20_45662940     AOna    A    G        0      0        2 
  20  chr20_45662940     ASom    A    G        0      0        2 
  20  chr20_45662940     HCab    A    G        0      0        2 
  20  chr20_45662940     HPrz    A    G        0      0        2 
  20  chr20_45662940     ZBoe    A    G        0      0        2 
  20  chr20_45662940     ZGre    A    G        0      0        2 
  20  chr20_45662940     ZHar    A    G        0      0        2 
  20  chr20_45662940   Sample    A    G        0      0        2 
  20  chr20_45667440     AAsi    C    T        0      0        2 
  20  chr20_45667440     AKia    C    T        0      0        2 
  20  chr20_45667440     AOna    C    T        0      0        2 
  20  chr20_45667440     ASom    C    T        0      0        2 
  20  chr20_45667440     HCab    C    T        1      2        2 
  20  chr20_45667440     HPrz    C    T        1      2        2 
  20  chr20_45667440     ZBoe    C    T        0      0        2 
  20  chr20_45667440     ZGre    C    T        0      0        2 
  20  chr20_45667440     ZHar    C    T        0      0        2 
  20  chr20_45667440   Sample    C    T        0      0        2 
  20  chr20_45668186     AAsi    G    T        0      0        2 
  20  chr20_45668186     AKia    G    T        0      0        2 
  20  chr20_45668186     AOna    G    T        0      0        2 
  20  chr20_45668186     ASom    G    T        0      0        2 
  20  chr20_45668186     HCab    G    T        0      0        2 
  20  chr20_45668186     HPrz    G    T        0      0        2 
  20  chr20_45668186     ZBoe    G    T      0.5      1        2 
  20  chr20_45668186     ZGre    G    T        1      2        2 
  20  chr20_45668186     ZHar    G    T        0      0        2 
  20  chr20_45668186   Sample    G    T        0      0        2 
  20  chr20_45669937     AAsi    T    G        0      0        2 
  20  chr20_45669937     AKia    T    G        0      0        2 
  20  chr20_45669937     AOna    T    G        1      2        2 
  20  chr20_45669937     ASom    T    G        0      0        2 
  20  chr20_45669937     HCab    T    G        0      0        2 
  20  chr20_45669937     HPrz    T    G        0      0        2 
  20  chr20_45669937     ZBoe    T    G        0      0        2 
  20  chr20_45669937     ZGre    T    G        0      0        2 
  20  chr20_45669937     ZHar    T    G        0      0        2 
  20  chr20_45669937   Sample    T    G        0      0        2 
  20  chr20_45674619     AAsi    C    T        0      0        2 
  20  chr20_45674619     AKia    C    T        0      0        2 
  20  chr20_45674619     AOna    C    T        0      0        2 
  20  chr20_45674619     ASom    C    T        0      0        2 
  20  chr20_45674619     HCab    C    T        0      0        2 
  20  chr20_45674619     HPrz    C    T        0      0        2 
  20  chr20_45674619     ZBoe    C    T        0      0        2 
  20  chr20_45674619     ZGre    C    T        0      0        2 
  20  chr20_45674619     ZHar    C    T        1      2        2 
  20  chr20_45674619   Sample    C    T        0      0        2 
  20  chr20_45676572     AAsi    G    A        1      2        2 
  20  chr20_45676572     AKia    G    A        0      0        2 
  20  chr20_45676572     AOna    G    A        0      0        2 
  20  chr20_45676572     ASom    G    A        0      0        2 
  20  chr20_45676572     HCab    G    A        0      0        2 
  20  chr20_45676572     HPrz    G    A        0      0        2 
  20  chr20_45676572     ZBoe    G    A        0      0        2 
  20  chr20_45676572     ZGre    G    A        0      0        2 
  20  chr20_45676572     ZHar    G    A        0      0        2 
  20  chr20_45676572   Sample    G    A        1      2        2 
  20  chr20_45677586     AAsi    T    C        1      2        2 
  20  chr20_45677586     AKia    T    C        0      0        2 
  20  chr20_45677586     AOna    T    C        0      0        2 
  20  chr20_45677586     ASom    T    C        1      2        2 
  20  chr20_45677586     HCab    T    C        0      0        2 
  20  chr20_45677586     HPrz    T    C        0      0        2 
  20  chr20_45677586     ZBoe    T    C        0      0        2 
  20  chr20_45677586     ZGre    T    C        0      0        2 
  20  chr20_45677586     ZHar    T    C        0      0        2 
  20  chr20_45677586   Sample    T    C        1      2        2 
  20  chr20_45678182     AAsi    C    G        0      0        2 
  20  chr20_45678182     AKia    C    G        0      0        2 
  20  chr20_45678182     AOna    C    G        0      0        2 
  20  chr20_45678182     ASom    C    G        0      0        2 
  20  chr20_45678182     HCab    C    G        0      0        2 
  20  chr20_45678182     HPrz    C    G      0.5      1        2 
  20  chr20_45678182     ZBoe    C    G        0      0        2 
  20  chr20_45678182     ZGre    C    G        0      0        2 
  20  chr20_45678182     ZHar    C    G        0      0        2 
  20  chr20_45678182   Sample    C    G        0      0        2 
  20  chr20_45697573     AAsi    A    G        0      0        2 
  20  chr20_45697573     AKia    A    G        0      0        2 
  20  chr20_45697573     AOna    A    G        0      0        2 
  20  chr20_45697573     ASom    A    G        0      0        2 
  20  chr20_45697573     HCab    A    G        0      0        2 
  20  chr20_45697573     HPrz    A    G        0      0        2 
  20  chr20_45697573     ZBoe    A    G        0      0        2 
  20  chr20_45697573     ZGre    A    G        1      2        2 
  20  chr20_45697573     ZHar    A    G        0      0        2 
  20  chr20_45697573   Sample    A    G        0      0        2 
  20  chr20_45702058     AAsi    A    G        0      0        2 
  20  chr20_45702058     AKia    A    G      0.5      1        2 
  20  chr20_45702058     AOna    A    G        0      0        2 
  20  chr20_45702058     ASom    A    G        0      0        2 
  20  chr20_45702058     HCab    A    G        0      0        2 
  20  chr20_45702058     HPrz    A    G        0      0        2 
  20  chr20_45702058     ZBoe    A    G        0      0        2 
  20  chr20_45702058     ZGre    A    G        0      0        2 
  20  chr20_45702058     ZHar    A    G        0      0        2 
  20  chr20_45702058   Sample    A    G        0      0        2 
  20  chr20_45702399     AAsi    C    T        0      0        2 
  20  chr20_45702399     AKia    C    T        0      0        2 
  20  chr20_45702399     AOna    C    T        0      0        2 
  20  chr20_45702399     ASom    C    T        0      0        2 
  20  chr20_45702399     HCab    C    T        1      2        2 
  20  chr20_45702399     HPrz    C    T        1      2        2 
  20  chr20_45702399     ZBoe    C    T        0      0        2 
  20  chr20_45702399     ZGre    C    T        0      0        2 
  20  chr20_45702399     ZHar    C    T        0      0        2 
  20  chr20_45702399   Sample    C    T        0      0        2 
  20  chr20_45702581     AAsi    A    G        1      2        2 
  20  chr20_45702581     AKia    A    G        0      0        2 
  20  chr20_45702581     AOna    A    G        0      0        2 
  20  chr20_45702581     ASom    A    G        1      2        2 
  20  chr20_45702581     HCab    A    G        0      0        2 
  20  chr20_45702581     HPrz    A    G        0      0        2 
  20  chr20_45702581     ZBoe    A    G        0      0        2 
  20  chr20_45702581     ZGre    A    G        0      0        2 
  20  chr20_45702581     ZHar    A    G        0      0        2 
  20  chr20_45702581   Sample    A    G        1      2        2 
  20  chr20_45702898     AAsi    A    G        0      0        2 
  20  chr20_45702898     AKia    A    G        0      0        2 
  20  chr20_45702898     AOna    A    G        0      0        2 
  20  chr20_45702898     ASom    A    G        0      0        2 
  20  chr20_45702898     HCab    A    G        0      0        2 
  20  chr20_45702898     HPrz    A    G        0      0        2 
  20  chr20_45702898     ZBoe    A    G      0.5      1        2 
  20  chr20_45702898     ZGre    A    G        0      0        2 
  20  chr20_45702898     ZHar    A    G        0      0        2 
  20  chr20_45702898   Sample    A    G        0      0        2 
  20  chr20_45704905     AAsi    T    C        0      0        2 
  20  chr20_45704905     AKia    T    C        0      0        2 
  20  chr20_45704905     AOna    T    C        0      0        2 
  20  chr20_45704905     ASom    T    C        0      0        2 
  20  chr20_45704905     HCab    T    C        0      0        2 
  20  chr20_45704905     HPrz    T    C        0      0        2 
  20  chr20_45704905     ZBoe    T    C        0      0        2 
  20  chr20_45704905     ZGre    T    C        1      2        2 
  20  chr20_45704905     ZHar    T    C        0      0        2 
  20  chr20_45704905   Sample    T    C        0      0        2 
  20  chr20_45705278     AAsi    G    A        0      0        2 
  20  chr20_45705278     AKia    G    A        0      0        2 
  20  chr20_45705278     AOna    G    A        1      2        2 
  20  chr20_45705278     ASom    G    A        0      0        2 
  20  chr20_45705278     HCab    G    A        0      0        2 
  20  chr20_45705278     HPrz    G    A        0      0        2 
  20  chr20_45705278     ZBoe    G    A        0      0        2 
  20  chr20_45705278     ZGre    G    A        0      0        2 
  20  chr20_45705278     ZHar    G    A        0      0        2 
  20  chr20_45705278   Sample    G    A        0      0        2 
  20  chr20_45710464     AAsi    A    C        1      2        2 
  20  chr20_45710464     AKia    A    C        0      0        2 
  20  chr20_45710464     AOna    A    C        0      0        2 
  20  chr20_45710464     ASom    A    C        1      2        2 
  20  chr20_45710464     HCab    A    C        1      2        2 
  20  chr20_45710464     HPrz    A    C        1      2        2 
  20  chr20_45710464     ZBoe    A    C        0      0        2 
  20  chr20_45710464     ZGre    A    C        0      0        2 
  20  chr20_45710464     ZHar    A    C        0      0        2 
  20  chr20_45710464   Sample    A    C        1      2        2 
  20  chr20_45713886     AAsi    C    T        1      2        2 
  20  chr20_45713886     AKia    C    T        0      0        2 
  20  chr20_45713886     AOna    C    T        0      0        2 
  20  chr20_45713886     ASom    C    T        1      2        2 
  20  chr20_45713886     HCab    C    T        1      2        2 
  20  chr20_45713886     HPrz    C    T        1      2        2 
  20  chr20_45713886     ZBoe    C    T        0      0        2 
  20  chr20_45713886     ZGre    C    T        0      0        2 
  20  chr20_45713886     ZHar    C    T        0      0        2 
  20  chr20_45713886   Sample    C    T        1      2        2 
  20  chr20_45717259     AAsi    C    T        0      0        2 
  20  chr20_45717259     AKia    C    T      0.5      1        2 
  20  chr20_45717259     AOna    C    T        0      0        2 
  20  chr20_45717259     ASom    C    T        0      0        2 
  20  chr20_45717259     HCab    C    T        0      0        2 
  20  chr20_45717259     HPrz    C    T        0      0        2 
  20  chr20_45717259     ZBoe    C    T        1      2        2 
  20  chr20_45717259     ZGre    C    T        1      2        2 
  20  chr20_45717259     ZHar    C    T        1      2        2 
  20  chr20_45717259   Sample    C    T        0      0        2 
  20  chr20_45722733     AAsi    C    T        0      0        2 
  20  chr20_45722733     AKia    C    T        0      0        2 
  20  chr20_45722733     AOna    C    T        0      0        2 
  20  chr20_45722733     ASom    C    T        0      0        2 
  20  chr20_45722733     HCab    C    T        1      2        2 
  20  chr20_45722733     HPrz    C    T        1      2        2 
  20  chr20_45722733     ZBoe    C    T        0      0        2 
  20  chr20_45722733     ZGre    C    T        0      0        2 
  20  chr20_45722733     ZHar    C    T        0      0        2 
  20  chr20_45722733   Sample    C    T        0      0        2 
  20  chr20_45723034     AAsi    C    T        0      0        2 
  20  chr20_45723034     AKia    C    T        0      0        2 
  20  chr20_45723034     AOna    C    T        0      0        2 
  20  chr20_45723034     ASom    C    T        0      0        2 
  20  chr20_45723034     HCab    C    T        0      0        2 
  20  chr20_45723034     HPrz    C    T        0      0        2 
  20  chr20_45723034     ZBoe    C    T      0.5      1        2 
  20  chr20_45723034     ZGre    C    T        0      0        2 
  20  chr20_45723034     ZHar    C    T        0      0        2 
  20  chr20_45723034   Sample    C    T        0      0        2 
  20  chr20_45724894     AAsi    C    T        0      0        2 
  20  chr20_45724894     AKia    C    T        0      0        2 
  20  chr20_45724894     AOna    C    T        0      0        2 
  20  chr20_45724894     ASom    C    T        0      0        2 
  20  chr20_45724894     HCab    C    T        0      0        2 
```
