## Supplementary File 1. Zonkey (Schubert et al. 2017) report for donkey specimen Ancient1. for "No genetic evidence yet for hinnies at Mazongshan (400-160 BCE), northwestern China": incl_ts.frq.strat (part 237 of 303)

```
  20  chr20_45724894     HPrz    C    T        0      0        2 
  20  chr20_45724894     ZBoe    C    T        0      0        2 
  20  chr20_45724894     ZGre    C    T        0      0        2 
  20  chr20_45724894     ZHar    C    T        1      2        2 
  20  chr20_45724894   Sample    C    T        0      0        2 
  20  chr20_45730727     AAsi    C    T        0      0        2 
  20  chr20_45730727     AKia    C    T        0      0        2 
  20  chr20_45730727     AOna    C    T        0      0        2 
  20  chr20_45730727     ASom    C    T        0      0        2 
  20  chr20_45730727     HCab    C    T        0      0        2 
  20  chr20_45730727     HPrz    C    T        0      0        2 
  20  chr20_45730727     ZBoe    C    T        0      0        2 
  20  chr20_45730727     ZGre    C    T        1      2        2 
  20  chr20_45730727     ZHar    C    T        0      0        2 
  20  chr20_45730727   Sample    C    T        0      0        2 
  20  chr20_45737071     AAsi    T    C        0      0        2 
  20  chr20_45737071     AKia    T    C        0      0        2 
  20  chr20_45737071     AOna    T    C        0      0        2 
  20  chr20_45737071     ASom    T    C        0      0        2 
  20  chr20_45737071     HCab    T    C        0      0        2 
  20  chr20_45737071     HPrz    T    C        0      0        2 
  20  chr20_45737071     ZBoe    T    C        0      0        2 
  20  chr20_45737071     ZGre    T    C        1      2        2 
  20  chr20_45737071     ZHar    T    C        0      0        2 
  20  chr20_45737071   Sample    T    C        0      0        2 
  20  chr20_45740405     AAsi    T    C        0      0        2 
  20  chr20_45740405     AKia    T    C        0      0        2 
  20  chr20_45740405     AOna    T    C        0      0        2 
  20  chr20_45740405     ASom    T    C        0      0        2 
  20  chr20_45740405     HCab    T    C      0.5      1        2 
  20  chr20_45740405     HPrz    T    C        0      0        2 
  20  chr20_45740405     ZBoe    T    C        0      0        2 
  20  chr20_45740405     ZGre    T    C        0      0        2 
  20  chr20_45740405     ZHar    T    C        0      0        2 
  20  chr20_45740405   Sample    T    C        0      0        2 
  20  chr20_45747516     AAsi    A    T        0      0        2 
  20  chr20_45747516     AKia    A    T        0      0        2 
  20  chr20_45747516     AOna    A    T        0      0        2 
  20  chr20_45747516     ASom    A    T        0      0        2 
  20  chr20_45747516     HCab    A    T      0.5      1        2 
  20  chr20_45747516     HPrz    A    T        0      0        2 
  20  chr20_45747516     ZBoe    A    T        0      0        2 
  20  chr20_45747516     ZGre    A    T        0      0        2 
  20  chr20_45747516     ZHar    A    T        0      0        2 
  20  chr20_45747516   Sample    A    T        0      0        2 
  20  chr20_45757902     AAsi    C    T        0      0        2 
  20  chr20_45757902     AKia    C    T        0      0        2 
  20  chr20_45757902     AOna    C    T        0      0        2 
  20  chr20_45757902     ASom    C    T        0      0        2 
  20  chr20_45757902     HCab    C    T        1      2        2 
  20  chr20_45757902     HPrz    C    T        1      2        2 
  20  chr20_45757902     ZBoe    C    T        0      0        2 
  20  chr20_45757902     ZGre    C    T        0      0        2 
  20  chr20_45757902     ZHar    C    T        0      0        2 
  20  chr20_45757902   Sample    C    T        0      0        2 
  20  chr20_45759803     AAsi    G    A        0      0        2 
  20  chr20_45759803     AKia    G    A        0      0        2 
  20  chr20_45759803     AOna    G    A        0      0        2 
  20  chr20_45759803     ASom    G    A        0      0        2 
  20  chr20_45759803     HCab    G    A        0      0        2 
  20  chr20_45759803     HPrz    G    A        0      0        2 
  20  chr20_45759803     ZBoe    G    A      0.5      1        2 
  20  chr20_45759803     ZGre    G    A        0      0        2 
  20  chr20_45759803     ZHar    G    A        0      0        2 
  20  chr20_45759803   Sample    G    A        0      0        2 
  20  chr20_45762048     AAsi    G    C        0      0        2 
  20  chr20_45762048     AKia    G    C        0      0        2 
  20  chr20_45762048     AOna    G    C        0      0        2 
  20  chr20_45762048     ASom    G    C        0      0        2 
  20  chr20_45762048     HCab    G    C        0      0        2 
  20  chr20_45762048     HPrz    G    C        0      0        2 
  20  chr20_45762048     ZBoe    G    C        0      0        2 
  20  chr20_45762048     ZGre    G    C      0.5      1        2 
  20  chr20_45762048     ZHar    G    C        0      0        2 
  20  chr20_45762048   Sample    G    C        0      0        2 
  20  chr20_45765938     AAsi    A    G        0      0        2 
  20  chr20_45765938     AKia    A    G        0      0        2 
  20  chr20_45765938     AOna    A    G        0      0        2 
  20  chr20_45765938     ASom    A    G        0      0        2 
  20  chr20_45765938     HCab    A    G        0      0        2 
  20  chr20_45765938     HPrz    A    G        0      0        2 
  20  chr20_45765938     ZBoe    A    G        0      0        2 
  20  chr20_45765938     ZGre    A    G        0      0        2 
  20  chr20_45765938     ZHar    A    G        1      2        2 
  20  chr20_45765938   Sample    A    G        0      0        2 
  20  chr20_45766575     AAsi    T    C        0      0        2 
  20  chr20_45766575     AKia    T    C      0.5      1        2 
  20  chr20_45766575     AOna    T    C        0      0        2 
  20  chr20_45766575     ASom    T    C        0      0        2 
  20  chr20_45766575     HCab    T    C        0      0        2 
  20  chr20_45766575     HPrz    T    C        0      0        2 
  20  chr20_45766575     ZBoe    T    C        0      0        2 
  20  chr20_45766575     ZGre    T    C        0      0        2 
  20  chr20_45766575     ZHar    T    C        0      0        2 
  20  chr20_45766575   Sample    T    C        0      0        2 
  20  chr20_45771655     AAsi    G    A        0      0        2 
  20  chr20_45771655     AKia    G    A        0      0        2 
  20  chr20_45771655     AOna    G    A        0      0        2 
  20  chr20_45771655     ASom    G    A        0      0        2 
  20  chr20_45771655     HCab    G    A        0      0        2 
  20  chr20_45771655     HPrz    G    A        0      0        2 
  20  chr20_45771655     ZBoe    G    A        0      0        2 
  20  chr20_45771655     ZGre    G    A      0.5      1        2 
  20  chr20_45771655     ZHar    G    A        0      0        2 
  20  chr20_45771655   Sample    G    A        0      0        2 
  20  chr20_45773076     AAsi    C    T        0      0        2 
  20  chr20_45773076     AKia    C    T        0      0        2 
  20  chr20_45773076     AOna    C    T        0      0        2 
  20  chr20_45773076     ASom    C    T        0      0        2 
  20  chr20_45773076     HCab    C    T        0      0        2 
  20  chr20_45773076     HPrz    C    T        0      0        2 
  20  chr20_45773076     ZBoe    C    T        0      0        2 
  20  chr20_45773076     ZGre    C    T        0      0        2 
  20  chr20_45773076     ZHar    C    T        1      2        2 
  20  chr20_45773076   Sample    C    T        0      0        2 
  20  chr20_45774659     AAsi    G    T        0      0        2 
  20  chr20_45774659     AKia    G    T        0      0        2 
  20  chr20_45774659     AOna    G    T        0      0        2 
  20  chr20_45774659     ASom    G    T        0      0        2 
  20  chr20_45774659     HCab    G    T        0      0        2 
  20  chr20_45774659     HPrz    G    T        0      0        2 
  20  chr20_45774659     ZBoe    G    T        1      2        2 
  20  chr20_45774659     ZGre    G    T        0      0        2 
  20  chr20_45774659     ZHar    G    T        0      0        2 
  20  chr20_45774659   Sample    G    T        0      0        2 
  20  chr20_45781865     AAsi    C    T        0      0        2 
  20  chr20_45781865     AKia    C    T      0.5      1        2 
  20  chr20_45781865     AOna    C    T        0      0        2 
  20  chr20_45781865     ASom    C    T        0      0        2 
  20  chr20_45781865     HCab    C    T        0      0        2 
  20  chr20_45781865     HPrz    C    T        0      0        2 
  20  chr20_45781865     ZBoe    C    T        0      0        2 
  20  chr20_45781865     ZGre    C    T        0      0        2 
  20  chr20_45781865     ZHar    C    T        0      0        2 
  20  chr20_45781865   Sample    C    T        0      0        2 
  20  chr20_45782360     AAsi    A    G        0      0        2 
  20  chr20_45782360     AKia    A    G      0.5      1        2 
  20  chr20_45782360     AOna    A    G        0      0        2 
  20  chr20_45782360     ASom    A    G        0      0        2 
  20  chr20_45782360     HCab    A    G        0      0        2 
  20  chr20_45782360     HPrz    A    G        0      0        2 
  20  chr20_45782360     ZBoe    A    G        0      0        2 
  20  chr20_45782360     ZGre    A    G        0      0        2 
  20  chr20_45782360     ZHar    A    G        0      0        2 
  20  chr20_45782360   Sample    A    G        0      0        2 
  20  chr20_45785323     AAsi    C    G        0      0        2 
  20  chr20_45785323     AKia    C    G        0      0        2 
  20  chr20_45785323     AOna    C    G        0      0        2 
  20  chr20_45785323     ASom    C    G        0      0        2 
  20  chr20_45785323     HCab    C    G        0      0        2 
  20  chr20_45785323     HPrz    C    G      0.5      1        2 
  20  chr20_45785323     ZBoe    C    G        0      0        2 
  20  chr20_45785323     ZGre    C    G        0      0        2 
  20  chr20_45785323     ZHar    C    G        0      0        2 
  20  chr20_45785323   Sample    C    G        0      0        2 
  20  chr20_45789520     AAsi    T    C        0      0        2 
  20  chr20_45789520     AKia    T    C        0      0        2 
  20  chr20_45789520     AOna    T    C        0      0        2 
  20  chr20_45789520     ASom    T    C        0      0        2 
  20  chr20_45789520     HCab    T    C      0.5      1        2 
  20  chr20_45789520     HPrz    T    C        0      0        2 
  20  chr20_45789520     ZBoe    T    C        0      0        2 
  20  chr20_45789520     ZGre    T    C        0      0        2 
  20  chr20_45789520     ZHar    T    C        0      0        2 
  20  chr20_45789520   Sample    T    C        0      0        2 
  20  chr20_45789539     AAsi    A    G        0      0        2 
  20  chr20_45789539     AKia    A    G        0      0        2 
  20  chr20_45789539     AOna    A    G        0      0        2 
  20  chr20_45789539     ASom    A    G        0      0        2 
  20  chr20_45789539     HCab    A    G        0      0        2 
  20  chr20_45789539     HPrz    A    G        0      0        2 
  20  chr20_45789539     ZBoe    A    G        0      0        2 
  20  chr20_45789539     ZGre    A    G      0.5      1        2 
  20  chr20_45789539     ZHar    A    G        0      0        2 
  20  chr20_45789539   Sample    A    G        0      0        2 
  20  chr20_45791437     AAsi    C    G        0      0        2 
  20  chr20_45791437     AKia    C    G        0      0        2 
  20  chr20_45791437     AOna    C    G        1      2        2 
  20  chr20_45791437     ASom    C    G        0      0        2 
  20  chr20_45791437     HCab    C    G        0      0        2 
  20  chr20_45791437     HPrz    C    G        0      0        2 
  20  chr20_45791437     ZBoe    C    G        0      0        2 
  20  chr20_45791437     ZGre    C    G        0      0        2 
  20  chr20_45791437     ZHar    C    G        0      0        2 
  20  chr20_45791437   Sample    C    G        0      0        2 
  20  chr20_45806383     AAsi    C    G        0      0        2 
  20  chr20_45806383     AKia    C    G        0      0        2 
  20  chr20_45806383     AOna    C    G        1      2        2 
  20  chr20_45806383     ASom    C    G        1      2        2 
  20  chr20_45806383     HCab    C    G        0      0        2 
  20  chr20_45806383     HPrz    C    G        0      0        2 
  20  chr20_45806383     ZBoe    C    G        0      0        2 
  20  chr20_45806383     ZGre    C    G        0      0        2 
  20  chr20_45806383     ZHar    C    G        0      0        2 
  20  chr20_45806383   Sample    C    G        1      2        2 
  20  chr20_45806568     AAsi    A    G        0      0        2 
  20  chr20_45806568     AKia    A    G        0      0        2 
  20  chr20_45806568     AOna    A    G        0      0        2 
  20  chr20_45806568     ASom    A    G        0      0        2 
  20  chr20_45806568     HCab    A    G        0      0        2 
  20  chr20_45806568     HPrz    A    G        0      0        2 
  20  chr20_45806568     ZBoe    A    G        0      0        2 
  20  chr20_45806568     ZGre    A    G        0      0        2 
  20  chr20_45806568     ZHar    A    G        1      2        2 
  20  chr20_45806568   Sample    A    G        0      0        2 
  20  chr20_45808497     AAsi    A    G        0      0        2 
  20  chr20_45808497     AKia    A    G        1      2        2 
  20  chr20_45808497     AOna    A    G        0      0        2 
  20  chr20_45808497     ASom    A    G        0      0        2 
  20  chr20_45808497     HCab    A    G        0      0        2 
  20  chr20_45808497     HPrz    A    G        0      0        2 
  20  chr20_45808497     ZBoe    A    G        0      0        2 
  20  chr20_45808497     ZGre    A    G        0      0        2 
  20  chr20_45808497     ZHar    A    G        0      0        2 
  20  chr20_45808497   Sample    A    G        0      0        2 
  20  chr20_45809360     AAsi    A    G        0      0        2 
  20  chr20_45809360     AKia    A    G        0      0        2 
  20  chr20_45809360     AOna    A    G        0      0        2 
  20  chr20_45809360     ASom    A    G        0      0        2 
  20  chr20_45809360     HCab    A    G      0.5      1        2 
  20  chr20_45809360     HPrz    A    G        0      0        2 
  20  chr20_45809360     ZBoe    A    G        0      0        2 
  20  chr20_45809360     ZGre    A    G        0      0        2 
  20  chr20_45809360     ZHar    A    G        0      0        2 
  20  chr20_45809360   Sample    A    G        0      0        2 
  20  chr20_45816952     AAsi    T    C        0      0        2 
  20  chr20_45816952     AKia    T    C        1      2        2 
  20  chr20_45816952     AOna    T    C        0      0        2 
  20  chr20_45816952     ASom    T    C        0      0        2 
  20  chr20_45816952     HCab    T    C        0      0        2 
  20  chr20_45816952     HPrz    T    C        0      0        2 
  20  chr20_45816952     ZBoe    T    C        0      0        2 
  20  chr20_45816952     ZGre    T    C        0      0        2 
  20  chr20_45816952     ZHar    T    C        0      0        2 
  20  chr20_45816952   Sample    T    C        0      0        2 
  20  chr20_45819097     AAsi    A    G        0      0        2 
  20  chr20_45819097     AKia    A    G        0      0        2 
  20  chr20_45819097     AOna    A    G        0      0        2 
  20  chr20_45819097     ASom    A    G        0      0        2 
  20  chr20_45819097     HCab    A    G        0      0        2 
  20  chr20_45819097     HPrz    A    G        0      0        2 
  20  chr20_45819097     ZBoe    A    G        0      0        2 
  20  chr20_45819097     ZGre    A    G        0      0        2 
  20  chr20_45819097     ZHar    A    G        1      2        2 
  20  chr20_45819097   Sample    A    G        0      0        2 
  20  chr20_45820890     AAsi    G    A        0      0        2 
  20  chr20_45820890     AKia    G    A        0      0        2 
  20  chr20_45820890     AOna    G    A        0      0        2 
  20  chr20_45820890     ASom    G    A        0      0        2 
  20  chr20_45820890     HCab    G    A        1      2        2 
  20  chr20_45820890     HPrz    G    A        1      2        2 
  20  chr20_45820890     ZBoe    G    A      0.5      1        2 
  20  chr20_45820890     ZGre    G    A        1      2        2 
  20  chr20_45820890     ZHar    G    A        0      0        2 
  20  chr20_45820890   Sample    G    A        0      0        2 
  20  chr20_45821239     AAsi    T    A        0      0        2 
  20  chr20_45821239     AKia    T    A        0      0        2 
  20  chr20_45821239     AOna    T    A        0      0        2 
  20  chr20_45821239     ASom    T    A        0      0        2 
  20  chr20_45821239     HCab    T    A      0.5      1        2 
  20  chr20_45821239     HPrz    T    A        0      0        2 
  20  chr20_45821239     ZBoe    T    A        0      0        2 
  20  chr20_45821239     ZGre    T    A        0      0        2 
  20  chr20_45821239     ZHar    T    A        0      0        2 
  20  chr20_45821239   Sample    T    A        0      0        2 
  20  chr20_45826041     AAsi    G    A        0      0        2 
  20  chr20_45826041     AKia    G    A        0      0        2 
  20  chr20_45826041     AOna    G    A        0      0        2 
  20  chr20_45826041     ASom    G    A        0      0        2 
  20  chr20_45826041     HCab    G    A        0      0        2 
  20  chr20_45826041     HPrz    G    A        0      0        2 
  20  chr20_45826041     ZBoe    G    A        1      2        2 
  20  chr20_45826041     ZGre    G    A        1      2        2 
  20  chr20_45826041     ZHar    G    A        1      2        2 
  20  chr20_45826041   Sample    G    A        0      0        2 
  20  chr20_45828209     AAsi    A    G        0      0        2 
  20  chr20_45828209     AKia    A    G        0      0        2 
  20  chr20_45828209     AOna    A    G        0      0        2 
  20  chr20_45828209     ASom    A    G        0      0        2 
  20  chr20_45828209     HCab    A    G      0.5      1        2 
  20  chr20_45828209     HPrz    A    G        1      2        2 
  20  chr20_45828209     ZBoe    A    G        0      0        2 
  20  chr20_45828209     ZGre    A    G        0      0        2 
  20  chr20_45828209     ZHar    A    G        0      0        2 
  20  chr20_45828209   Sample    A    G        0      0        2 
  20  chr20_45831941     AAsi    T    A        0      0        2 
  20  chr20_45831941     AKia    T    A        0      0        2 
  20  chr20_45831941     AOna    T    A        0      0        2 
  20  chr20_45831941     ASom    T    A        0      0        2 
  20  chr20_45831941     HCab    T    A        0      0        2 
  20  chr20_45831941     HPrz    T    A        0      0        2 
  20  chr20_45831941     ZBoe    T    A      0.5      1        2 
  20  chr20_45831941     ZGre    T    A        0      0        2 
  20  chr20_45831941     ZHar    T    A        0      0        2 
  20  chr20_45831941   Sample    T    A        0      0        2 
  20  chr20_45838504     AAsi    G    C        0      0        2 
  20  chr20_45838504     AKia    G    C        0      0        2 
  20  chr20_45838504     AOna    G    C        0      0        2 
  20  chr20_45838504     ASom    G    C        0      0        2 
  20  chr20_45838504     HCab    G    C        0      0        2 
  20  chr20_45838504     HPrz    G    C        0      0        2 
  20  chr20_45838504     ZBoe    G    C        1      2        2 
  20  chr20_45838504     ZGre    G    C        1      2        2 
  20  chr20_45838504     ZHar    G    C        1      2        2 
  20  chr20_45838504   Sample    G    C        0      0        2 
  20  chr20_45842445     AAsi    G    A        1      2        2 
  20  chr20_45842445     AKia    G    A        0      0        2 
  20  chr20_45842445     AOna    G    A        0      0        2 
  20  chr20_45842445     ASom    G    A        0      0        2 
  20  chr20_45842445     HCab    G    A        0      0        2 
  20  chr20_45842445     HPrz    G    A        0      0        2 
  20  chr20_45842445     ZBoe    G    A        0      0        2 
  20  chr20_45842445     ZGre    G    A        0      0        2 
  20  chr20_45842445     ZHar    G    A        0      0        2 
  20  chr20_45842445   Sample    G    A        1      2        2 
  20  chr20_45843741     AAsi    T    G        0      0        2 
  20  chr20_45843741     AKia    T    G        0      0        2 
  20  chr20_45843741     AOna    T    G        0      0        2 
  20  chr20_45843741     ASom    T    G        0      0        2 
  20  chr20_45843741     HCab    T    G        0      0        2 
  20  chr20_45843741     HPrz    T    G      0.5      1        2 
  20  chr20_45843741     ZBoe    T    G        0      0        2 
  20  chr20_45843741     ZGre    T    G        0      0        2 
  20  chr20_45843741     ZHar    T    G        0      0        2 
  20  chr20_45843741   Sample    T    G        0      0        2 
  20  chr20_45855471     AAsi    A    G        0      0        2 
  20  chr20_45855471     AKia    A    G        0      0        2 
  20  chr20_45855471     AOna    A    G        1      2        2 
  20  chr20_45855471     ASom    A    G        0      0        2 
  20  chr20_45855471     HCab    A    G        0      0        2 
  20  chr20_45855471     HPrz    A    G        0      0        2 
  20  chr20_45855471     ZBoe    A    G        0      0        2 
  20  chr20_45855471     ZGre    A    G        0      0        2 
  20  chr20_45855471     ZHar    A    G        0      0        2 
  20  chr20_45855471   Sample    A    G        0      0        2 
  20  chr20_45858142     AAsi    G    A        0      0        2 
  20  chr20_45858142     AKia    G    A        0      0        2 
  20  chr20_45858142     AOna    G    A        0      0        2 
  20  chr20_45858142     ASom    G    A        0      0        2 
  20  chr20_45858142     HCab    G    A        0      0        2 
  20  chr20_45858142     HPrz    G    A        0      0        2 
  20  chr20_45858142     ZBoe    G    A        0      0        2 
  20  chr20_45858142     ZGre    G    A        0      0        2 
  20  chr20_45858142     ZHar    G    A        1      2        2 
  20  chr20_45858142   Sample    G    A        0      0        2 
  20  chr20_45861589     AAsi    C    T        0      0        2 
  20  chr20_45861589     AKia    C    T        0      0        2 
  20  chr20_45861589     AOna    C    T        0      0        2 
  20  chr20_45861589     ASom    C    T        0      0        2 
  20  chr20_45861589     HCab    C    T        1      2        2 
  20  chr20_45861589     HPrz    C    T        1      2        2 
  20  chr20_45861589     ZBoe    C    T        0      0        2 
  20  chr20_45861589     ZGre    C    T        0      0        2 
  20  chr20_45861589     ZHar    C    T        0      0        2 
  20  chr20_45861589   Sample    C    T        0      0        2 
  20  chr20_45863647     AAsi    G    T        0      0        2 
  20  chr20_45863647     AKia    G    T        0      0        2 
  20  chr20_45863647     AOna    G    T        0      0        2 
  20  chr20_45863647     ASom    G    T        0      0        2 
  20  chr20_45863647     HCab    G    T        1      2        2 
  20  chr20_45863647     HPrz    G    T        1      2        2 
  20  chr20_45863647     ZBoe    G    T        0      0        2 
  20  chr20_45863647     ZGre    G    T        0      0        2 
  20  chr20_45863647     ZHar    G    T        0      0        2 
  20  chr20_45863647   Sample    G    T        0      0        2 
  20  chr20_45863836     AAsi    C    G        0      0        2 
  20  chr20_45863836     AKia    C    G        0      0        2 
  20  chr20_45863836     AOna    C    G        0      0        2 
  20  chr20_45863836     ASom    C    G        0      0        2 
  20  chr20_45863836     HCab    C    G        0      0        2 
  20  chr20_45863836     HPrz    C    G        0      0        2 
  20  chr20_45863836     ZBoe    C    G      0.5      1        2 
  20  chr20_45863836     ZGre    C    G        0      0        2 
  20  chr20_45863836     ZHar    C    G        0      0        2 
  20  chr20_45863836   Sample    C    G        0      0        2 
  20  chr20_45866436     AAsi    C    T        0      0        2 
  20  chr20_45866436     AKia    C    T        0      0        2 
  20  chr20_45866436     AOna    C    T        0      0        2 
  20  chr20_45866436     ASom    C    T        1      2        2 
  20  chr20_45866436     HCab    C    T        0      0        2 
  20  chr20_45866436     HPrz    C    T        0      0        2 
  20  chr20_45866436     ZBoe    C    T        0      0        2 
  20  chr20_45866436     ZGre    C    T        0      0        2 
  20  chr20_45866436     ZHar    C    T        0      0        2 
  20  chr20_45866436   Sample    C    T        0      0        2 
  20  chr20_45872334     AAsi    G    A        0      0        2 
  20  chr20_45872334     AKia    G    A        0      0        2 
  20  chr20_45872334     AOna    G    A        0      0        2 
  20  chr20_45872334     ASom    G    A        0      0        2 
  20  chr20_45872334     HCab    G    A      0.5      1        2 
  20  chr20_45872334     HPrz    G    A      0.5      1        2 
  20  chr20_45872334     ZBoe    G    A        0      0        2 
  20  chr20_45872334     ZGre    G    A        0      0        2 
  20  chr20_45872334     ZHar    G    A        0      0        2 
  20  chr20_45872334   Sample    G    A        0      0        2 
  20  chr20_45875496     AAsi    C    T        0      0        2 
  20  chr20_45875496     AKia    C    T        0      0        2 
  20  chr20_45875496     AOna    C    T        0      0        2 
  20  chr20_45875496     ASom    C    T        0      0        2 
  20  chr20_45875496     HCab    C    T        0      0        2 
  20  chr20_45875496     HPrz    C    T        0      0        2 
  20  chr20_45875496     ZBoe    C    T        0      0        2 
  20  chr20_45875496     ZGre    C    T        0      0        2 
  20  chr20_45875496     ZHar    C    T        1      2        2 
  20  chr20_45875496   Sample    C    T        0      0        2 
  20  chr20_45883051     AAsi    C    A        0      0        2 
  20  chr20_45883051     AKia    C    A        1      2        2 
  20  chr20_45883051     AOna    C    A        0      0        2 
  20  chr20_45883051     ASom    C    A        0      0        2 
  20  chr20_45883051     HCab    C    A        0      0        2 
  20  chr20_45883051     HPrz    C    A        0      0        2 
  20  chr20_45883051     ZBoe    C    A        0      0        2 
  20  chr20_45883051     ZGre    C    A        0      0        2 
  20  chr20_45883051     ZHar    C    A        0      0        2 
  20  chr20_45883051   Sample    C    A        0      0        2 
  20  chr20_45883860     AAsi    T    G        0      0        2 
  20  chr20_45883860     AKia    T    G        1      2        2 
  20  chr20_45883860     AOna    T    G        0      0        2 
  20  chr20_45883860     ASom    T    G        0      0        2 
  20  chr20_45883860     HCab    T    G        0      0        2 
  20  chr20_45883860     HPrz    T    G        0      0        2 
  20  chr20_45883860     ZBoe    T    G        0      0        2 
  20  chr20_45883860     ZGre    T    G        0      0        2 
  20  chr20_45883860     ZHar    T    G        0      0        2 
  20  chr20_45883860   Sample    T    G        0      0        2 
  20  chr20_45888842     AAsi    A    G        0      0        2 
  20  chr20_45888842     AKia    A    G        0      0        2 
  20  chr20_45888842     AOna    A    G        0      0        2 
  20  chr20_45888842     ASom    A    G        0      0        2 
  20  chr20_45888842     HCab    A    G        1      2        2 
  20  chr20_45888842     HPrz    A    G        1      2        2 
  20  chr20_45888842     ZBoe    A    G        0      0        2 
  20  chr20_45888842     ZGre    A    G        0      0        2 
  20  chr20_45888842     ZHar    A    G        0      0        2 
  20  chr20_45888842   Sample    A    G        0      0        2 
  20  chr20_45911349     AAsi    T    G        0      0        2 
  20  chr20_45911349     AKia    T    G        0      0        2 
  20  chr20_45911349     AOna    T    G        0      0        2 
  20  chr20_45911349     ASom    T    G        0      0        2 
  20  chr20_45911349     HCab    T    G        0      0        2 
  20  chr20_45911349     HPrz    T    G        0      0        2 
  20  chr20_45911349     ZBoe    T    G        1      2        2 
  20  chr20_45911349     ZGre    T    G        0      0        2 
  20  chr20_45911349     ZHar    T    G        0      0        2 
  20  chr20_45911349   Sample    T    G        0      0        2 
  20  chr20_45923321     AAsi    G    A        0      0        2 
  20  chr20_45923321     AKia    G    A        0      0        2 
  20  chr20_45923321     AOna    G    A        0      0        2 
  20  chr20_45923321     ASom    G    A        0      0        2 
  20  chr20_45923321     HCab    G    A        0      0        2 
  20  chr20_45923321     HPrz    G    A        0      0        2 
  20  chr20_45923321     ZBoe    G    A        0      0        2 
  20  chr20_45923321     ZGre    G    A      0.5      1        2 
  20  chr20_45923321     ZHar    G    A        0      0        2 
  20  chr20_45923321   Sample    G    A        0      0        2 
  20  chr20_45928117     AAsi    A    G        0      0        2 
  20  chr20_45928117     AKia    A    G      0.5      1        2 
  20  chr20_45928117     AOna    A    G        0      0        2 
  20  chr20_45928117     ASom    A    G        0      0        2 
  20  chr20_45928117     HCab    A    G        0      0        2 
  20  chr20_45928117     HPrz    A    G        0      0        2 
  20  chr20_45928117     ZBoe    A    G        0      0        2 
  20  chr20_45928117     ZGre    A    G        0      0        2 
  20  chr20_45928117     ZHar    A    G        0      0        2 
  20  chr20_45928117   Sample    A    G        0      0        2 
  20  chr20_45936078     AAsi    C    T        0      0        2 
  20  chr20_45936078     AKia    C    T        0      0        2 
  20  chr20_45936078     AOna    C    T        0      0        2 
  20  chr20_45936078     ASom    C    T        0      0        2 
  20  chr20_45936078     HCab    C    T        0      0        2 
  20  chr20_45936078     HPrz    C    T        0      0        2 
  20  chr20_45936078     ZBoe    C    T        0      0        2 
  20  chr20_45936078     ZGre    C    T        1      2        2 
  20  chr20_45936078     ZHar    C    T        0      0        2 
  20  chr20_45936078   Sample    C    T        0      0        2 
  20  chr20_45941345     AAsi    T    A        0      0        2 
  20  chr20_45941345     AKia    T    A        1      2        2 
  20  chr20_45941345     AOna    T    A        0      0        2 
  20  chr20_45941345     ASom    T    A        0      0        2 
  20  chr20_45941345     HCab    T    A        0      0        2 
  20  chr20_45941345     HPrz    T    A        0      0        2 
  20  chr20_45941345     ZBoe    T    A        0      0        2 
  20  chr20_45941345     ZGre    T    A        0      0        2 
  20  chr20_45941345     ZHar    T    A        0      0        2 
  20  chr20_45941345   Sample    T    A        0      0        2 
  20  chr20_45943808     AAsi    T    C        0      0        2 
  20  chr20_45943808     AKia    T    C        0      0        2 
  20  chr20_45943808     AOna    T    C        0      0        2 
  20  chr20_45943808     ASom    T    C        0      0        2 
  20  chr20_45943808     HCab    T    C        0      0        2 
  20  chr20_45943808     HPrz    T    C        0      0        2 
  20  chr20_45943808     ZBoe    T    C        0      0        2 
  20  chr20_45943808     ZGre    T    C        0      0        2 
  20  chr20_45943808     ZHar    T    C        1      2        2 
  20  chr20_45943808   Sample    T    C        0      0        2 
  20  chr20_45953315     AAsi    G    C        0      0        2 
  20  chr20_45953315     AKia    G    C        0      0        2 
  20  chr20_45953315     AOna    G    C        0      0        2 
  20  chr20_45953315     ASom    G    C        0      0        2 
  20  chr20_45953315     HCab    G    C        0      0        2 
  20  chr20_45953315     HPrz    G    C        0      0        2 
  20  chr20_45953315     ZBoe    G    C      0.5      1        2 
  20  chr20_45953315     ZGre    G    C        0      0        2 
  20  chr20_45953315     ZHar    G    C        0      0        2 
  20  chr20_45953315   Sample    G    C        0      0        2 
  20  chr20_45957361     AAsi    T    C        0      0        2 
  20  chr20_45957361     AKia    T    C        0      0        2 
  20  chr20_45957361     AOna    T    C        0      0        2 
  20  chr20_45957361     ASom    T    C        0      0        2 
  20  chr20_45957361     HCab    T    C        0      0        2 
  20  chr20_45957361     HPrz    T    C        0      0        2 
  20  chr20_45957361     ZBoe    T    C      0.5      1        2 
  20  chr20_45957361     ZGre    T    C        0      0        2 
  20  chr20_45957361     ZHar    T    C        0      0        2 
  20  chr20_45957361   Sample    T    C        0      0        2 
  20  chr20_45970851     AAsi    T    C        0      0        2 
  20  chr20_45970851     AKia    T    C        0      0        2 
  20  chr20_45970851     AOna    T    C        1      2        2 
  20  chr20_45970851     ASom    T    C        0      0        2 
  20  chr20_45970851     HCab    T    C        0      0        2 
  20  chr20_45970851     HPrz    T    C        0      0        2 
  20  chr20_45970851     ZBoe    T    C        0      0        2 
  20  chr20_45970851     ZGre    T    C        0      0        2 
  20  chr20_45970851     ZHar    T    C        0      0        2 
  20  chr20_45970851   Sample    T    C        0      0        2 
  20  chr20_45970944     AAsi    A    C        1      2        2 
  20  chr20_45970944     AKia    A    C        0      0        2 
  20  chr20_45970944     AOna    A    C        0      0        2 
  20  chr20_45970944     ASom    A    C        1      2        2 
  20  chr20_45970944     HCab    A    C        0      0        2 
  20  chr20_45970944     HPrz    A    C        0      0        2 
  20  chr20_45970944     ZBoe    A    C        0      0        2 
  20  chr20_45970944     ZGre    A    C        0      0        2 
  20  chr20_45970944     ZHar    A    C        0      0        2 
  20  chr20_45970944   Sample    A    C        1      2        2 
  20  chr20_45976338     AAsi    C    A        0      0        2 
  20  chr20_45976338     AKia    C    A        0      0        2 
  20  chr20_45976338     AOna    C    A        0      0        2 
  20  chr20_45976338     ASom    C    A        0      0        2 
  20  chr20_45976338     HCab    C    A        0      0        2 
  20  chr20_45976338     HPrz    C    A      0.5      1        2 
  20  chr20_45976338     ZBoe    C    A        0      0        2 
  20  chr20_45976338     ZGre    C    A        0      0        2 
  20  chr20_45976338     ZHar    C    A        0      0        2 
  20  chr20_45976338   Sample    C    A        0      0        2 
  20  chr20_45995694     AAsi    G    A        0      0        2 
  20  chr20_45995694     AKia    G    A      0.5      1        2 
  20  chr20_45995694     AOna    G    A        0      0        2 
  20  chr20_45995694     ASom    G    A        0      0        2 
  20  chr20_45995694     HCab    G    A        0      0        2 
  20  chr20_45995694     HPrz    G    A        0      0        2 
  20  chr20_45995694     ZBoe    G    A        0      0        2 
  20  chr20_45995694     ZGre    G    A        0      0        2 
  20  chr20_45995694     ZHar    G    A        0      0        2 
  20  chr20_45995694   Sample    G    A        0      0        2 
  20  chr20_46004153     AAsi    A    G      0.5      1        2 
  20  chr20_46004153     AKia    A    G        0      0        2 
  20  chr20_46004153     AOna    A    G        0      0        2 
  20  chr20_46004153     ASom    A    G        0      0        2 
  20  chr20_46004153     HCab    A    G        0      0        2 
  20  chr20_46004153     HPrz    A    G        0      0        2 
  20  chr20_46004153     ZBoe    A    G        0      0        2 
  20  chr20_46004153     ZGre    A    G        0      0        2 
  20  chr20_46004153     ZHar    A    G        0      0        2 
  20  chr20_46004153   Sample    A    G        0      0        2 
  20  chr20_46010286     AAsi    C    T        0      0        2 
  20  chr20_46010286     AKia    C    T      0.5      1        2 
  20  chr20_46010286     AOna    C    T        0      0        2 
  20  chr20_46010286     ASom    C    T        0      0        2 
  20  chr20_46010286     HCab    C    T        0      0        2 
  20  chr20_46010286     HPrz    C    T        0      0        2 
  20  chr20_46010286     ZBoe    C    T        0      0        2 
  20  chr20_46010286     ZGre    C    T        0      0        2 
  20  chr20_46010286     ZHar    C    T        0      0        2 
  20  chr20_46010286   Sample    C    T        0      0        2 
  20  chr20_46016399     AAsi    C    T        0      0        2 
  20  chr20_46016399     AKia    C    T      0.5      1        2 
  20  chr20_46016399     AOna    C    T        1      2        2 
  20  chr20_46016399     ASom    C    T        0      0        2 
  20  chr20_46016399     HCab    C    T        0      0        2 
  20  chr20_46016399     HPrz    C    T        0      0        2 
  20  chr20_46016399     ZBoe    C    T        0      0        2 
  20  chr20_46016399     ZGre    C    T        0      0        2 
  20  chr20_46016399     ZHar    C    T        0      0        2 
  20  chr20_46016399   Sample    C    T        0      0        2 
  20  chr20_46029403     AAsi    C    T        0      0        2 
  20  chr20_46029403     AKia    C    T        0      0        2 
  20  chr20_46029403     AOna    C    T        0      0        2 
  20  chr20_46029403     ASom    C    T        0      0        2 
  20  chr20_46029403     HCab    C    T        0      0        2 
  20  chr20_46029403     HPrz    C    T        0      0        2 
  20  chr20_46029403     ZBoe    C    T        0      0        2 
  20  chr20_46029403     ZGre    C    T        0      0        2 
  20  chr20_46029403     ZHar    C    T        1      2        2 
  20  chr20_46029403   Sample    C    T        0      0        2 
  20  chr20_46050259     AAsi    G    C        0      0        2 
  20  chr20_46050259     AKia    G    C        0      0        2 
  20  chr20_46050259     AOna    G    C        0      0        2 
  20  chr20_46050259     ASom    G    C        0      0        2 
  20  chr20_46050259     HCab    G    C      0.5      1        2 
  20  chr20_46050259     HPrz    G    C        0      0        2 
  20  chr20_46050259     ZBoe    G    C        0      0        2 
  20  chr20_46050259     ZGre    G    C        0      0        2 
  20  chr20_46050259     ZHar    G    C        0      0        2 
  20  chr20_46050259   Sample    G    C        0      0        2 
  20  chr20_46051748     AAsi    T    C        0      0        2 
  20  chr20_46051748     AKia    T    C        1      2        2 
  20  chr20_46051748     AOna    T    C        1      2        2 
  20  chr20_46051748     ASom    T    C        0      0        2 
  20  chr20_46051748     HCab    T    C        0      0        2 
  20  chr20_46051748     HPrz    T    C        0      0        2 
  20  chr20_46051748     ZBoe    T    C        0      0        2 
  20  chr20_46051748     ZGre    T    C        0      0        2 
  20  chr20_46051748     ZHar    T    C        0      0        2 
  20  chr20_46051748   Sample    T    C        0      0        2 
  20  chr20_46055330     AAsi    T    C        0      0        2 
  20  chr20_46055330     AKia    T    C        0      0        2 
  20  chr20_46055330     AOna    T    C        1      2        2 
  20  chr20_46055330     ASom    T    C        0      0        2 
  20  chr20_46055330     HCab    T    C        0      0        2 
  20  chr20_46055330     HPrz    T    C        0      0        2 
  20  chr20_46055330     ZBoe    T    C        0      0        2 
  20  chr20_46055330     ZGre    T    C        0      0        2 
  20  chr20_46055330     ZHar    T    C        0      0        2 
  20  chr20_46055330   Sample    T    C        0      0        2 
  20  chr20_46055347     AAsi    T    A        0      0        2 
  20  chr20_46055347     AKia    T    A        0      0        2 
  20  chr20_46055347     AOna    T    A        0      0        2 
  20  chr20_46055347     ASom    T    A        0      0        2 
  20  chr20_46055347     HCab    T    A        0      0        2 
  20  chr20_46055347     HPrz    T    A      0.5      1        2 
  20  chr20_46055347     ZBoe    T    A        0      0        2 
  20  chr20_46055347     ZGre    T    A        0      0        2 
  20  chr20_46055347     ZHar    T    A        0      0        2 
  20  chr20_46055347   Sample    T    A        0      0        2 
  20  chr20_46055709     AAsi    G    A        0      0        2 
  20  chr20_46055709     AKia    G    A        0      0        2 
  20  chr20_46055709     AOna    G    A        0      0        2 
  20  chr20_46055709     ASom    G    A        0      0        2 
  20  chr20_46055709     HCab    G    A        0      0        2 
  20  chr20_46055709     HPrz    G    A        0      0        2 
  20  chr20_46055709     ZBoe    G    A        0      0        2 
  20  chr20_46055709     ZGre    G    A        1      2        2 
  20  chr20_46055709     ZHar    G    A        0      0        2 
  20  chr20_46055709   Sample    G    A        0      0        2 
  20  chr20_46062239     AAsi    T    C        0      0        2 
  20  chr20_46062239     AKia    T    C        1      2        2 
  20  chr20_46062239     AOna    T    C        0      0        2 
  20  chr20_46062239     ASom    T    C        0      0        2 
  20  chr20_46062239     HCab    T    C        0      0        2 
  20  chr20_46062239     HPrz    T    C        0      0        2 
  20  chr20_46062239     ZBoe    T    C        0      0        2 
  20  chr20_46062239     ZGre    T    C        0      0        2 
  20  chr20_46062239     ZHar    T    C        0      0        2 
  20  chr20_46062239   Sample    T    C        0      0        2 
  20  chr20_46066392     AAsi    C    T        0      0        2 
  20  chr20_46066392     AKia    C    T        0      0        2 
  20  chr20_46066392     AOna    C    T        1      2        2 
  20  chr20_46066392     ASom    C    T        0      0        2 
  20  chr20_46066392     HCab    C    T        0      0        2 
  20  chr20_46066392     HPrz    C    T        0      0        2 
  20  chr20_46066392     ZBoe    C    T        0      0        2 
  20  chr20_46066392     ZGre    C    T        0      0        2 
  20  chr20_46066392     ZHar    C    T        0      0        2 
  20  chr20_46066392   Sample    C    T        0      0        2 
  20  chr20_46067360     AAsi    A    G        0      0        2 
  20  chr20_46067360     AKia    A    G        0      0        2 
  20  chr20_46067360     AOna    A    G        0      0        2 
  20  chr20_46067360     ASom    A    G        0      0        2 
  20  chr20_46067360     HCab    A    G        0      0        2 
  20  chr20_46067360     HPrz    A    G        0      0        2 
  20  chr20_46067360     ZBoe    A    G        0      0        2 
  20  chr20_46067360     ZGre    A    G        1      2        2 
  20  chr20_46067360     ZHar    A    G        0      0        2 
  20  chr20_46067360   Sample    A    G        0      0        2 
  20  chr20_46068133     AAsi    A    G        0      0        2 
  20  chr20_46068133     AKia    A    G        0      0        2 
  20  chr20_46068133     AOna    A    G        0      0        2 
  20  chr20_46068133     ASom    A    G        0      0        2 
  20  chr20_46068133     HCab    A    G        0      0        2 
  20  chr20_46068133     HPrz    A    G        0      0        2 
  20  chr20_46068133     ZBoe    A    G      0.5      1        2 
  20  chr20_46068133     ZGre    A    G        0      0        2 
  20  chr20_46068133     ZHar    A    G        0      0        2 
  20  chr20_46068133   Sample    A    G        0      0        2 
  20  chr20_46074760     AAsi    T    G        0      0        2 
  20  chr20_46074760     AKia    T    G        0      0        2 
  20  chr20_46074760     AOna    T    G        0      0        2 
  20  chr20_46074760     ASom    T    G        0      0        2 
  20  chr20_46074760     HCab    T    G        0      0        2 
  20  chr20_46074760     HPrz    T    G        0      0        2 
  20  chr20_46074760     ZBoe    T    G      0.5      1        2 
  20  chr20_46074760     ZGre    T    G        0      0        2 
  20  chr20_46074760     ZHar    T    G        0      0        2 
  20  chr20_46074760   Sample    T    G        0      0        2 
  20  chr20_46075494     AAsi    T    C        0      0        2 
  20  chr20_46075494     AKia    T    C        0      0        2 
  20  chr20_46075494     AOna    T    C        0      0        2 
  20  chr20_46075494     ASom    T    C        0      0        2 
  20  chr20_46075494     HCab    T    C        1      2        2 
  20  chr20_46075494     HPrz    T    C        1      2        2 
  20  chr20_46075494     ZBoe    T    C        0      0        2 
  20  chr20_46075494     ZGre    T    C        0      0        2 
  20  chr20_46075494     ZHar    T    C        0      0        2 
  20  chr20_46075494   Sample    T    C        0      0        2 
  20  chr20_46079786     AAsi    C    A        0      0        2 
  20  chr20_46079786     AKia    C    A        0      0        2 
  20  chr20_46079786     AOna    C    A        0      0        2 
  20  chr20_46079786     ASom    C    A        0      0        2 
  20  chr20_46079786     HCab    C    A      0.5      1        2 
  20  chr20_46079786     HPrz    C    A        0      0        2 
  20  chr20_46079786     ZBoe    C    A        0      0        2 
  20  chr20_46079786     ZGre    C    A        0      0        2 
  20  chr20_46079786     ZHar    C    A        0      0        2 
  20  chr20_46079786   Sample    C    A        0      0        2 
  20  chr20_46083627     AAsi    C    T        0      0        2 
  20  chr20_46083627     AKia    C    T        0      0        2 
  20  chr20_46083627     AOna    C    T        0      0        2 
  20  chr20_46083627     ASom    C    T        0      0        2 
  20  chr20_46083627     HCab    C    T        0      0        2 
  20  chr20_46083627     HPrz    C    T        0      0        2 
  20  chr20_46083627     ZBoe    C    T        0      0        2 
  20  chr20_46083627     ZGre    C    T        0      0        2 
  20  chr20_46083627     ZHar    C    T        1      2        2 
  20  chr20_46083627   Sample    C    T        0      0        2 
  20  chr20_46088967     AAsi    C    T        0      0        2 
  20  chr20_46088967     AKia    C    T        0      0        2 
  20  chr20_46088967     AOna    C    T        0      0        2 
  20  chr20_46088967     ASom    C    T        0      0        2 
  20  chr20_46088967     HCab    C    T        1      2        2 
  20  chr20_46088967     HPrz    C    T        1      2        2 
  20  chr20_46088967     ZBoe    C    T        0      0        2 
  20  chr20_46088967     ZGre    C    T        0      0        2 
  20  chr20_46088967     ZHar    C    T        0      0        2 
  20  chr20_46088967   Sample    C    T        0      0        2 
  20  chr20_46092004     AAsi    G    A        0      0        2 
  20  chr20_46092004     AKia    G    A        0      0        2 
  20  chr20_46092004     AOna    G    A        0      0        2 
  20  chr20_46092004     ASom    G    A        0      0        2 
  20  chr20_46092004     HCab    G    A        1      2        2 
  20  chr20_46092004     HPrz    G    A        1      2        2 
  20  chr20_46092004     ZBoe    G    A        0      0        2 
  20  chr20_46092004     ZGre    G    A        0      0        2 
  20  chr20_46092004     ZHar    G    A        0      0        2 
  20  chr20_46092004   Sample    G    A        0      0        2 
  20  chr20_46092456     AAsi    C    T        0      0        2 
  20  chr20_46092456     AKia    C    T        0      0        2 
  20  chr20_46092456     AOna    C    T        0      0        2 
  20  chr20_46092456     ASom    C    T        0      0        2 
  20  chr20_46092456     HCab    C    T        0      0        2 
  20  chr20_46092456     HPrz    C    T        0      0        2 
  20  chr20_46092456     ZBoe    C    T        0      0        2 
  20  chr20_46092456     ZGre    C    T        0      0        2 
  20  chr20_46092456     ZHar    C    T        1      2        2 
  20  chr20_46092456   Sample    C    T        0      0        2 
  20  chr20_46099640     AAsi    T    C        0      0        2 
  20  chr20_46099640     AKia    T    C        0      0        2 
  20  chr20_46099640     AOna    T    C        0      0        2 
  20  chr20_46099640     ASom    T    C        0      0        2 
  20  chr20_46099640     HCab    T    C        0      0        2 
  20  chr20_46099640     HPrz    T    C        0      0        2 
  20  chr20_46099640     ZBoe    T    C        0      0        2 
  20  chr20_46099640     ZGre    T    C        0      0        2 
  20  chr20_46099640     ZHar    T    C        1      2        2 
  20  chr20_46099640   Sample    T    C        0      0        2 
  20  chr20_46104876     AAsi    A    G        0      0        2 
  20  chr20_46104876     AKia    A    G        0      0        2 
  20  chr20_46104876     AOna    A    G        1      2        2 
  20  chr20_46104876     ASom    A    G        0      0        2 
  20  chr20_46104876     HCab    A    G        0      0        2 
  20  chr20_46104876     HPrz    A    G        0      0        2 
  20  chr20_46104876     ZBoe    A    G        0      0        2 
  20  chr20_46104876     ZGre    A    G        0      0        2 
  20  chr20_46104876     ZHar    A    G        0      0        2 
  20  chr20_46104876   Sample    A    G        0      0        2 
  20  chr20_46108014     AAsi    G    A        0      0        2 
  20  chr20_46108014     AKia    G    A        0      0        2 
  20  chr20_46108014     AOna    G    A        1      2        2 
  20  chr20_46108014     ASom    G    A        0      0        2 
  20  chr20_46108014     HCab    G    A        1      2        2 
  20  chr20_46108014     HPrz    G    A        1      2        2 
  20  chr20_46108014     ZBoe    G    A        0      0        2 
  20  chr20_46108014     ZGre    G    A        0      0        2 
  20  chr20_46108014     ZHar    G    A        0      0        2 
  20  chr20_46108014   Sample    G    A        0      0        2 
  20  chr20_46109065     AAsi    T    C        0      0        2 
  20  chr20_46109065     AKia    T    C        0      0        2 
  20  chr20_46109065     AOna    T    C        1      2        2 
  20  chr20_46109065     ASom    T    C        0      0        2 
  20  chr20_46109065     HCab    T    C        1      2        2 
  20  chr20_46109065     HPrz    T    C        1      2        2 
  20  chr20_46109065     ZBoe    T    C        0      0        2 
  20  chr20_46109065     ZGre    T    C        0      0        2 
  20  chr20_46109065     ZHar    T    C        0      0        2 
  20  chr20_46109065   Sample    T    C        0      0        2 
  20  chr20_46112461     AAsi    T    C        1      2        2 
  20  chr20_46112461     AKia    T    C        0      0        2 
  20  chr20_46112461     AOna    T    C        0      0        2 
  20  chr20_46112461     ASom    T    C        0      0        2 
  20  chr20_46112461     HCab    T    C        0      0        2 
  20  chr20_46112461     HPrz    T    C        0      0        2 
  20  chr20_46112461     ZBoe    T    C        0      0        2 
  20  chr20_46112461     ZGre    T    C        0      0        2 
  20  chr20_46112461     ZHar    T    C        0      0        2 
  20  chr20_46112461   Sample    T    C        0      0        2 
  20  chr20_46117258     AAsi    T    G        0      0        2 
  20  chr20_46117258     AKia    T    G        0      0        2 
  20  chr20_46117258     AOna    T    G        0      0        2 
  20  chr20_46117258     ASom    T    G        0      0        2 
  20  chr20_46117258     HCab    T    G        0      0        2 
  20  chr20_46117258     HPrz    T    G        0      0        2 
  20  chr20_46117258     ZBoe    T    G        0      0        2 
  20  chr20_46117258     ZGre    T    G        1      2        2 
  20  chr20_46117258     ZHar    T    G        1      2        2 
  20  chr20_46117258   Sample    T    G        0      0        2 
  20  chr20_46118205     AAsi    G    A        0      0        2 
  20  chr20_46118205     AKia    G    A        0      0        2 
  20  chr20_46118205     AOna    G    A        0      0        2 
  20  chr20_46118205     ASom    G    A        0      0        2 
  20  chr20_46118205     HCab    G    A      0.5      1        2 
  20  chr20_46118205     HPrz    G    A        0      0        2 
  20  chr20_46118205     ZBoe    G    A        0      0        2 
  20  chr20_46118205     ZGre    G    A        0      0        2 
  20  chr20_46118205     ZHar    G    A        0      0        2 
  20  chr20_46118205   Sample    G    A        0      0        2 
  20  chr20_46120379     AAsi    C    T        0      0        2 
  20  chr20_46120379     AKia    C    T        0      0        2 
  20  chr20_46120379     AOna    C    T        0      0        2 
  20  chr20_46120379     ASom    C    T        0      0        2 
  20  chr20_46120379     HCab    C    T      0.5      1        2 
  20  chr20_46120379     HPrz    C    T        0      0        2 
  20  chr20_46120379     ZBoe    C    T        0      0        2 
  20  chr20_46120379     ZGre    C    T        0      0        2 
  20  chr20_46120379     ZHar    C    T        0      0        2 
  20  chr20_46120379   Sample    C    T        0      0        2 
  20  chr20_46122644     AAsi    T    C        0      0        2 
  20  chr20_46122644     AKia    T    C        0      0        2 
  20  chr20_46122644     AOna    T    C        0      0        2 
  20  chr20_46122644     ASom    T    C        0      0        2 
  20  chr20_46122644     HCab    T    C        1      2        2 
  20  chr20_46122644     HPrz    T    C        1      2        2 
  20  chr20_46122644     ZBoe    T    C        0      0        2 
  20  chr20_46122644     ZGre    T    C        0      0        2 
  20  chr20_46122644     ZHar    T    C        0      0        2 
  20  chr20_46122644   Sample    T    C        0      0        2 
  20  chr20_46125258     AAsi    T    C        0      0        2 
  20  chr20_46125258     AKia    T    C        0      0        2 
  20  chr20_46125258     AOna    T    C        1      2        2 
  20  chr20_46125258     ASom    T    C        0      0        2 
  20  chr20_46125258     HCab    T    C        0      0        2 
  20  chr20_46125258     HPrz    T    C        0      0        2 
  20  chr20_46125258     ZBoe    T    C        0      0        2 
  20  chr20_46125258     ZGre    T    C        0      0        2 
  20  chr20_46125258     ZHar    T    C        0      0        2 
  20  chr20_46125258   Sample    T    C        0      0        2 
  20  chr20_46133620     AAsi    T    C        0      0        2 
  20  chr20_46133620     AKia    T    C        0      0        2 
  20  chr20_46133620     AOna    T    C        0      0        2 
  20  chr20_46133620     ASom    T    C        0      0        2 
  20  chr20_46133620     HCab    T    C        1      2        2 
  20  chr20_46133620     HPrz    T    C        1      2        2 
  20  chr20_46133620     ZBoe    T    C        0      0        2 
  20  chr20_46133620     ZGre    T    C        0      0        2 
  20  chr20_46133620     ZHar    T    C        0      0        2 
  20  chr20_46133620   Sample    T    C        0      0        2 
  20  chr20_46158807     AAsi    C    T        0      0        2 
  20  chr20_46158807     AKia    C    T        0      0        2 
  20  chr20_46158807     AOna    C    T        1      2        2 
  20  chr20_46158807     ASom    C    T        0      0        2 
  20  chr20_46158807     HCab    C    T        0      0        2 
  20  chr20_46158807     HPrz    C    T        0      0        2 
  20  chr20_46158807     ZBoe    C    T        0      0        2 
  20  chr20_46158807     ZGre    C    T        0      0        2 
  20  chr20_46158807     ZHar    C    T        0      0        2 
  20  chr20_46158807   Sample    C    T        0      0        2 
  20  chr20_46158898     AAsi    C    T        0      0        2 
  20  chr20_46158898     AKia    C    T        0      0        2 
  20  chr20_46158898     AOna    C    T        1      2        2 
  20  chr20_46158898     ASom    C    T        0      0        2 
  20  chr20_46158898     HCab    C    T        0      0        2 
  20  chr20_46158898     HPrz    C    T        0      0        2 
  20  chr20_46158898     ZBoe    C    T        0      0        2 
  20  chr20_46158898     ZGre    C    T        0      0        2 
  20  chr20_46158898     ZHar    C    T        0      0        2 
  20  chr20_46158898   Sample    C    T        0      0        2 
  20  chr20_46166601     AAsi    G    T        0      0        2 
  20  chr20_46166601     AKia    G    T        0      0        2 
  20  chr20_46166601     AOna    G    T        0      0        2 
  20  chr20_46166601     ASom    G    T        0      0        2 
  20  chr20_46166601     HCab    G    T        0      0        2 
  20  chr20_46166601     HPrz    G    T        0      0        2 
  20  chr20_46166601     ZBoe    G    T        0      0        2 
  20  chr20_46166601     ZGre    G    T      0.5      1        2 
  20  chr20_46166601     ZHar    G    T        0      0        2 
  20  chr20_46166601   Sample    G    T        0      0        2 
  20  chr20_46182754     AAsi    G    A        0      0        2 
  20  chr20_46182754     AKia    G    A        0      0        2 
  20  chr20_46182754     AOna    G    A        0      0        2 
  20  chr20_46182754     ASom    G    A        0      0        2 
  20  chr20_46182754     HCab    G    A        1      2        2 
  20  chr20_46182754     HPrz    G    A        1      2        2 
  20  chr20_46182754     ZBoe    G    A        0      0        2 
  20  chr20_46182754     ZGre    G    A        0      0        2 
  20  chr20_46182754     ZHar    G    A        0      0        2 
  20  chr20_46182754   Sample    G    A        0      0        2 
  20  chr20_46190401     AAsi    A    C        0      0        2 
  20  chr20_46190401     AKia    A    C        0      0        2 
  20  chr20_46190401     AOna    A    C        0      0        2 
  20  chr20_46190401     ASom    A    C        0      0        2 
  20  chr20_46190401     HCab    A    C        0      0        2 
  20  chr20_46190401     HPrz    A    C        0      0        2 
  20  chr20_46190401     ZBoe    A    C        0      0        2 
  20  chr20_46190401     ZGre    A    C      0.5      1        2 
  20  chr20_46190401     ZHar    A    C        0      0        2 
  20  chr20_46190401   Sample    A    C        0      0        2 
  20  chr20_46202989     AAsi    C    T        0      0        2 
  20  chr20_46202989     AKia    C    T        0      0        2 
  20  chr20_46202989     AOna    C    T        0      0        2 
  20  chr20_46202989     ASom    C    T        0      0        2 
  20  chr20_46202989     HCab    C    T        0      0        2 
  20  chr20_46202989     HPrz    C    T        0      0        2 
  20  chr20_46202989     ZBoe    C    T        1      2        2 
  20  chr20_46202989     ZGre    C    T        1      2        2 
  20  chr20_46202989     ZHar    C    T        0      0        2 
  20  chr20_46202989   Sample    C    T        0      0        2 
  20  chr20_46205669     AAsi    C    G        0      0        2 
  20  chr20_46205669     AKia    C    G        0      0        2 
  20  chr20_46205669     AOna    C    G        0      0        2 
  20  chr20_46205669     ASom    C    G        0      0        2 
  20  chr20_46205669     HCab    C    G        1      2        2 
  20  chr20_46205669     HPrz    C    G        1      2        2 
  20  chr20_46205669     ZBoe    C    G        0      0        2 
  20  chr20_46205669     ZGre    C    G        0      0        2 
  20  chr20_46205669     ZHar    C    G        0      0        2 
  20  chr20_46205669   Sample    C    G        0      0        2 
  20  chr20_46206660     AAsi    T    C        0      0        2 
  20  chr20_46206660     AKia    T    C        0      0        2 
  20  chr20_46206660     AOna    T    C        0      0        2 
  20  chr20_46206660     ASom    T    C        0      0        2 
  20  chr20_46206660     HCab    T    C        1      2        2 
  20  chr20_46206660     HPrz    T    C        1      2        2 
  20  chr20_46206660     ZBoe    T    C        0      0        2 
  20  chr20_46206660     ZGre    T    C        0      0        2 
  20  chr20_46206660     ZHar    T    C        0      0        2 
  20  chr20_46206660   Sample    T    C        0      0        2 
  20  chr20_46206852     AAsi    A    G        0      0        2 
  20  chr20_46206852     AKia    A    G        0      0        2 
  20  chr20_46206852     AOna    A    G        0      0        2 
  20  chr20_46206852     ASom    A    G        0      0        2 
  20  chr20_46206852     HCab    A    G        1      2        2 
  20  chr20_46206852     HPrz    A    G        1      2        2 
  20  chr20_46206852     ZBoe    A    G        0      0        2 
  20  chr20_46206852     ZGre    A    G        0      0        2 
  20  chr20_46206852     ZHar    A    G        0      0        2 
  20  chr20_46206852   Sample    A    G        1      2        2 
  20  chr20_46220871     AAsi    G    A        0      0        2 
  20  chr20_46220871     AKia    G    A        0      0        2 
  20  chr20_46220871     AOna    G    A        0      0        2 
  20  chr20_46220871     ASom    G    A        0      0        2 
  20  chr20_46220871     HCab    G    A        1      2        2 
  20  chr20_46220871     HPrz    G    A        1      2        2 
  20  chr20_46220871     ZBoe    G    A        0      0        2 
  20  chr20_46220871     ZGre    G    A        0      0        2 
  20  chr20_46220871     ZHar    G    A        0      0        2 
  20  chr20_46220871   Sample    G    A        0      0        2 
  20  chr20_46223508     AAsi    G    A        0      0        2 
  20  chr20_46223508     AKia    G    A        0      0        2 
  20  chr20_46223508     AOna    G    A        0      0        2 
  20  chr20_46223508     ASom    G    A        0      0        2 
  20  chr20_46223508     HCab    G    A        0      0        2 
  20  chr20_46223508     HPrz    G    A        0      0        2 
  20  chr20_46223508     ZBoe    G    A        0      0        2 
  20  chr20_46223508     ZGre    G    A        0      0        2 
  20  chr20_46223508     ZHar    G    A        1      2        2 
  20  chr20_46223508   Sample    G    A        0      0        2 
  20  chr20_46223983     AAsi    T    A        0      0        2 
  20  chr20_46223983     AKia    T    A        0      0        2 
  20  chr20_46223983     AOna    T    A        0      0        2 
  20  chr20_46223983     ASom    T    A        0      0        2 
  20  chr20_46223983     HCab    T    A        0      0        2 
  20  chr20_46223983     HPrz    T    A        0      0        2 
  20  chr20_46223983     ZBoe    T    A        0      0        2 
  20  chr20_46223983     ZGre    T    A      0.5      1        2 
  20  chr20_46223983     ZHar    T    A        0      0        2 
  20  chr20_46223983   Sample    T    A        0      0        2 
  20  chr20_46224999     AAsi    G    A        0      0        2 
  20  chr20_46224999     AKia    G    A        1      2        2 
  20  chr20_46224999     AOna    G    A        0      0        2 
  20  chr20_46224999     ASom    G    A        0      0        2 
  20  chr20_46224999     HCab    G    A        0      0        2 
  20  chr20_46224999     HPrz    G    A        0      0        2 
  20  chr20_46224999     ZBoe    G    A        0      0        2 
  20  chr20_46224999     ZGre    G    A        0      0        2 
  20  chr20_46224999     ZHar    G    A        0      0        2 
  20  chr20_46224999   Sample    G    A        0      0        2 
  20  chr20_46228087     AAsi    A    G        0      0        2 
  20  chr20_46228087     AKia    A    G        0      0        2 
  20  chr20_46228087     AOna    A    G        0      0        2 
  20  chr20_46228087     ASom    A    G        0      0        2 
  20  chr20_46228087     HCab    A    G        0      0        2 
  20  chr20_46228087     HPrz    A    G        0      0        2 
  20  chr20_46228087     ZBoe    A    G        1      2        2 
  20  chr20_46228087     ZGre    A    G        0      0        2 
  20  chr20_46228087     ZHar    A    G        0      0        2 
  20  chr20_46228087   Sample    A    G        0      0        2 
  20  chr20_46230866     AAsi    T    A        0      0        2 
  20  chr20_46230866     AKia    T    A        1      2        2 
  20  chr20_46230866     AOna    T    A        0      0        2 
  20  chr20_46230866     ASom    T    A        0      0        2 
  20  chr20_46230866     HCab    T    A        0      0        2 
  20  chr20_46230866     HPrz    T    A        0      0        2 
  20  chr20_46230866     ZBoe    T    A        0      0        2 
  20  chr20_46230866     ZGre    T    A        0      0        2 
  20  chr20_46230866     ZHar    T    A        0      0        2 
  20  chr20_46230866   Sample    T    A        0      0        2 
  20  chr20_46236154     AAsi    C    T        0      0        2 
  20  chr20_46236154     AKia    C    T        1      2        2 
  20  chr20_46236154     AOna    C    T        1      2        2 
  20  chr20_46236154     ASom    C    T        0      0        2 
  20  chr20_46236154     HCab    C    T        0      0        2 
  20  chr20_46236154     HPrz    C    T        0      0        2 
  20  chr20_46236154     ZBoe    C    T        0      0        2 
  20  chr20_46236154     ZGre    C    T        0      0        2 
  20  chr20_46236154     ZHar    C    T        0      0        2 
  20  chr20_46236154   Sample    C    T        0      0        2 
  20  chr20_46242414     AAsi    T    C        1      2        2 
  20  chr20_46242414     AKia    T    C        0      0        2 
  20  chr20_46242414     AOna    T    C        0      0        2 
  20  chr20_46242414     ASom    T    C        1      2        2 
  20  chr20_46242414     HCab    T    C        0      0        2 
  20  chr20_46242414     HPrz    T    C        0      0        2 
  20  chr20_46242414     ZBoe    T    C        0      0        2 
  20  chr20_46242414     ZGre    T    C        0      0        2 
  20  chr20_46242414     ZHar    T    C        0      0        2 
  20  chr20_46242414   Sample    T    C        1      2        2 
  20  chr20_46243763     AAsi    G    A        0      0        2 
  20  chr20_46243763     AKia    G    A        0      0        2 
  20  chr20_46243763     AOna    G    A        0      0        2 
  20  chr20_46243763     ASom    G    A        0      0        2 
  20  chr20_46243763     HCab    G    A        0      0        2 
  20  chr20_46243763     HPrz    G    A        0      0        2 
  20  chr20_46243763     ZBoe    G    A        1      2        2 
  20  chr20_46243763     ZGre    G    A        0      0        2 
  20  chr20_46243763     ZHar    G    A        0      0        2 
  20  chr20_46243763   Sample    G    A        0      0        2 
  20  chr20_46248993     AAsi    A    C      0.5      1        2 
  20  chr20_46248993     AKia    A    C        0      0        2 
  20  chr20_46248993     AOna    A    C        0      0        2 
  20  chr20_46248993     ASom    A    C        0      0        2 
  20  chr20_46248993     HCab    A    C        0      0        2 
  20  chr20_46248993     HPrz    A    C        0      0        2 
  20  chr20_46248993     ZBoe    A    C        0      0        2 
  20  chr20_46248993     ZGre    A    C        0      0        2 
  20  chr20_46248993     ZHar    A    C        0      0        2 
  20  chr20_46248993   Sample    A    C        0      0        2 
  20  chr20_46255502     AAsi    T    G        0      0        2 
  20  chr20_46255502     AKia    T    G        0      0        2 
  20  chr20_46255502     AOna    T    G        0      0        2 
  20  chr20_46255502     ASom    T    G        0      0        2 
  20  chr20_46255502     HCab    T    G        0      0        2 
  20  chr20_46255502     HPrz    T    G        0      0        2 
  20  chr20_46255502     ZBoe    T    G        0      0        2 
  20  chr20_46255502     ZGre    T    G        0      0        2 
  20  chr20_46255502     ZHar    T    G        1      2        2 
  20  chr20_46255502   Sample    T    G        0      0        2 
  20  chr20_46258356     AAsi    C    G        0      0        2 
  20  chr20_46258356     AKia    C    G        0      0        2 
  20  chr20_46258356     AOna    C    G        0      0        2 
  20  chr20_46258356     ASom    C    G        0      0        2 
  20  chr20_46258356     HCab    C    G        0      0        2 
  20  chr20_46258356     HPrz    C    G        0      0        2 
  20  chr20_46258356     ZBoe    C    G        1      2        2 
  20  chr20_46258356     ZGre    C    G        0      0        2 
  20  chr20_46258356     ZHar    C    G        0      0        2 
  20  chr20_46258356   Sample    C    G        0      0        2 
  20  chr20_46259046     AAsi    G    A        0      0        2 
  20  chr20_46259046     AKia    G    A        0      0        2 
  20  chr20_46259046     AOna    G    A        0      0        2 
  20  chr20_46259046     ASom    G    A        0      0        2 
  20  chr20_46259046     HCab    G    A        1      2        2 
  20  chr20_46259046     HPrz    G    A        1      2        2 
  20  chr20_46259046     ZBoe    G    A        0      0        2 
  20  chr20_46259046     ZGre    G    A        0      0        2 
  20  chr20_46259046     ZHar    G    A        0      0        2 
  20  chr20_46259046   Sample    G    A        0      0        2 
  20  chr20_46265261     AAsi    G    A        0      0        2 
  20  chr20_46265261     AKia    G    A        0      0        2 
  20  chr20_46265261     AOna    G    A        0      0        2 
  20  chr20_46265261     ASom    G    A        0      0        2 
  20  chr20_46265261     HCab    G    A        1      2        2 
  20  chr20_46265261     HPrz    G    A        1      2        2 
  20  chr20_46265261     ZBoe    G    A        0      0        2 
  20  chr20_46265261     ZGre    G    A        0      0        2 
  20  chr20_46265261     ZHar    G    A        0      0        2 
  20  chr20_46265261   Sample    G    A        0      0        2 
  20  chr20_46275406     AAsi    C    T        0      0        2 
  20  chr20_46275406     AKia    C    T        1      2        2 
  20  chr20_46275406     AOna    C    T        0      0        2 
  20  chr20_46275406     ASom    C    T        0      0        2 
  20  chr20_46275406     HCab    C    T        0      0        2 
  20  chr20_46275406     HPrz    C    T        0      0        2 
  20  chr20_46275406     ZBoe    C    T        0      0        2 
  20  chr20_46275406     ZGre    C    T        0      0        2 
  20  chr20_46275406     ZHar    C    T        0      0        2 
  20  chr20_46275406   Sample    C    T        0      0        2 
  20  chr20_46278655     AAsi    T    C        0      0        2 
  20  chr20_46278655     AKia    T    C        0      0        2 
  20  chr20_46278655     AOna    T    C        1      2        2 
  20  chr20_46278655     ASom    T    C        0      0        2 
  20  chr20_46278655     HCab    T    C        0      0        2 
  20  chr20_46278655     HPrz    T    C        0      0        2 
  20  chr20_46278655     ZBoe    T    C        0      0        2 
  20  chr20_46278655     ZGre    T    C        0      0        2 
  20  chr20_46278655     ZHar    T    C        0      0        2 
  20  chr20_46278655   Sample    T    C        0      0        2 
  20  chr20_46288547     AAsi    A    T        0      0        2 
  20  chr20_46288547     AKia    A    T        0      0        2 
  20  chr20_46288547     AOna    A    T        0      0        2 
  20  chr20_46288547     ASom    A    T        0      0        2 
  20  chr20_46288547     HCab    A    T        0      0        2 
  20  chr20_46288547     HPrz    A    T        0      0        2 
  20  chr20_46288547     ZBoe    A    T      0.5      1        2 
  20  chr20_46288547     ZGre    A    T        0      0        2 
  20  chr20_46288547     ZHar    A    T        0      0        2 
  20  chr20_46288547   Sample    A    T        0      0        2 
  20  chr20_46294062     AAsi    T    C        0      0        2 
  20  chr20_46294062     AKia    T    C        0      0        2 
  20  chr20_46294062     AOna    T    C        0      0        2 
  20  chr20_46294062     ASom    T    C        0      0        2 
  20  chr20_46294062     HCab    T    C      0.5      1        2 
  20  chr20_46294062     HPrz    T    C        0      0        2 
  20  chr20_46294062     ZBoe    T    C        0      0        2 
  20  chr20_46294062     ZGre    T    C        0      0        2 
  20  chr20_46294062     ZHar    T    C        0      0        2 
  20  chr20_46294062   Sample    T    C        0      0        2 
  20  chr20_46296941     AAsi    C    A        0      0        2 
  20  chr20_46296941     AKia    C    A        0      0        2 
  20  chr20_46296941     AOna    C    A        0      0        2 
  20  chr20_46296941     ASom    C    A        0      0        2 
  20  chr20_46296941     HCab    C    A        0      0        2 
  20  chr20_46296941     HPrz    C    A        0      0        2 
  20  chr20_46296941     ZBoe    C    A        0      0        2 
  20  chr20_46296941     ZGre    C    A        0      0        2 
  20  chr20_46296941     ZHar    C    A      0.5      1        2 
  20  chr20_46296941   Sample    C    A        0      0        2 
  20  chr20_46307318     AAsi    C    T        0      0        2 
  20  chr20_46307318     AKia    C    T        0      0        2 
  20  chr20_46307318     AOna    C    T        0      0        2 
  20  chr20_46307318     ASom    C    T        0      0        2 
  20  chr20_46307318     HCab    C    T        0      0        2 
  20  chr20_46307318     HPrz    C    T        0      0        2 
  20  chr20_46307318     ZBoe    C    T        0      0        2 
  20  chr20_46307318     ZGre    C    T        1      2        2 
  20  chr20_46307318     ZHar    C    T        0      0        2 
  20  chr20_46307318   Sample    C    T        0      0        2 
  20  chr20_46311548     AAsi    C    T        0      0        2 
  20  chr20_46311548     AKia    C    T        0      0        2 
  20  chr20_46311548     AOna    C    T        0      0        2 
  20  chr20_46311548     ASom    C    T        0      0        2 
  20  chr20_46311548     HCab    C    T      0.5      1        2 
  20  chr20_46311548     HPrz    C    T        0      0        2 
  20  chr20_46311548     ZBoe    C    T        0      0        2 
  20  chr20_46311548     ZGre    C    T        0      0        2 
  20  chr20_46311548     ZHar    C    T        0      0        2 
  20  chr20_46311548   Sample    C    T        0      0        2 
  20  chr20_46320002     AAsi    G    C        0      0        2 
  20  chr20_46320002     AKia    G    C        0      0        2 
  20  chr20_46320002     AOna    G    C        0      0        2 
  20  chr20_46320002     ASom    G    C        0      0        2 
  20  chr20_46320002     HCab    G    C        0      0        2 
  20  chr20_46320002     HPrz    G    C        0      0        2 
  20  chr20_46320002     ZBoe    G    C      0.5      1        2 
  20  chr20_46320002     ZGre    G    C        0      0        2 
  20  chr20_46320002     ZHar    G    C        0      0        2 
  20  chr20_46320002   Sample    G    C        0      0        2 
  20  chr20_46320449     AAsi    C    T        0      0        2 
  20  chr20_46320449     AKia    C    T        0      0        2 
  20  chr20_46320449     AOna    C    T        0      0        2 
  20  chr20_46320449     ASom    C    T        0      0        2 
  20  chr20_46320449     HCab    C    T        1      2        2 
  20  chr20_46320449     HPrz    C    T        1      2        2 
  20  chr20_46320449     ZBoe    C    T        0      0        2 
  20  chr20_46320449     ZGre    C    T        0      0        2 
  20  chr20_46320449     ZHar    C    T        0      0        2 
  20  chr20_46320449   Sample    C    T        0      0        2 
  20  chr20_46320690     AAsi    C    G        0      0        2 
  20  chr20_46320690     AKia    C    G        0      0        2 
  20  chr20_46320690     AOna    C    G        0      0        2 
  20  chr20_46320690     ASom    C    G        0      0        2 
  20  chr20_46320690     HCab    C    G        0      0        2 
  20  chr20_46320690     HPrz    C    G        0      0        2 
  20  chr20_46320690     ZBoe    C    G      0.5      1        2 
  20  chr20_46320690     ZGre    C    G        0      0        2 
  20  chr20_46320690     ZHar    C    G        0      0        2 
  20  chr20_46320690   Sample    C    G        0      0        2 
  20  chr20_46326438     AAsi    T    A        1      2        2 
  20  chr20_46326438     AKia    T    A        0      0        2 
  20  chr20_46326438     AOna    T    A        0      0        2 
  20  chr20_46326438     ASom    T    A        0      0        2 
  20  chr20_46326438     HCab    T    A        0      0        2 
  20  chr20_46326438     HPrz    T    A        0      0        2 
  20  chr20_46326438     ZBoe    T    A        0      0        2 
  20  chr20_46326438     ZGre    T    A        0      0        2 
  20  chr20_46326438     ZHar    T    A        0      0        2 
  20  chr20_46326438   Sample    T    A        1      2        2 
  20  chr20_46329272     AAsi    A    G        0      0        2 
  20  chr20_46329272     AKia    A    G        0      0        2 
  20  chr20_46329272     AOna    A    G        0      0        2 
  20  chr20_46329272     ASom    A    G        0      0        2 
  20  chr20_46329272     HCab    A    G        0      0        2 
  20  chr20_46329272     HPrz    A    G        0      0        2 
  20  chr20_46329272     ZBoe    A    G        0      0        2 
  20  chr20_46329272     ZGre    A    G        0      0        2 
  20  chr20_46329272     ZHar    A    G        1      2        2 
  20  chr20_46329272   Sample    A    G        0      0        2 
  20  chr20_46329847     AAsi    G    A        0      0        2 
  20  chr20_46329847     AKia    G    A      0.5      1        2 
  20  chr20_46329847     AOna    G    A        0      0        2 
  20  chr20_46329847     ASom    G    A        0      0        2 
  20  chr20_46329847     HCab    G    A        0      0        2 
  20  chr20_46329847     HPrz    G    A        0      0        2 
  20  chr20_46329847     ZBoe    G    A        0      0        2 
  20  chr20_46329847     ZGre    G    A        0      0        2 
  20  chr20_46329847     ZHar    G    A        0      0        2 
  20  chr20_46329847   Sample    G    A        0      0        2 
  20  chr20_46337942     AAsi    A    G        0      0        2 
  20  chr20_46337942     AKia    A    G        0      0        2 
  20  chr20_46337942     AOna    A    G        0      0        2 
  20  chr20_46337942     ASom    A    G        0      0        2 
  20  chr20_46337942     HCab    A    G        1      2        2 
  20  chr20_46337942     HPrz    A    G        1      2        2 
  20  chr20_46337942     ZBoe    A    G        0      0        2 
  20  chr20_46337942     ZGre    A    G        0      0        2 
  20  chr20_46337942     ZHar    A    G        0      0        2 
  20  chr20_46337942   Sample    A    G        0      0        2 
  20  chr20_46348188     AAsi    C    T        0      0        2 
  20  chr20_46348188     AKia    C    T        1      2        2 
  20  chr20_46348188     AOna    C    T        1      2        2 
  20  chr20_46348188     ASom    C    T        0      0        2 
  20  chr20_46348188     HCab    C    T        0      0        2 
  20  chr20_46348188     HPrz    C    T        0      0        2 
  20  chr20_46348188     ZBoe    C    T        0      0        2 
  20  chr20_46348188     ZGre    C    T        0      0        2 
  20  chr20_46348188     ZHar    C    T        0      0        2 
  20  chr20_46348188   Sample    C    T        0      0        2 
  20  chr20_46349699     AAsi    G    A        0      0        2 
  20  chr20_46349699     AKia    G    A        0      0        2 
  20  chr20_46349699     AOna    G    A        0      0        2 
  20  chr20_46349699     ASom    G    A        0      0        2 
  20  chr20_46349699     HCab    G    A        0      0        2 
  20  chr20_46349699     HPrz    G    A        0      0        2 
  20  chr20_46349699     ZBoe    G    A      0.5      1        2 
  20  chr20_46349699     ZGre    G    A        0      0        2 
  20  chr20_46349699     ZHar    G    A        0      0        2 
  20  chr20_46349699   Sample    G    A        0      0        2 
  20  chr20_46355731     AAsi    C    G        0      0        2 
  20  chr20_46355731     AKia    C    G        0      0        2 
  20  chr20_46355731     AOna    C    G        0      0        2 
  20  chr20_46355731     ASom    C    G        0      0        2 
  20  chr20_46355731     HCab    C    G        0      0        2 
  20  chr20_46355731     HPrz    C    G        0      0        2 
  20  chr20_46355731     ZBoe    C    G        1      2        2 
  20  chr20_46355731     ZGre    C    G        0      0        2 
  20  chr20_46355731     ZHar    C    G        0      0        2 
  20  chr20_46355731   Sample    C    G        0      0        2 
  20  chr20_46357451     AAsi    C    A        0      0        2 
  20  chr20_46357451     AKia    C    A        0      0        2 
  20  chr20_46357451     AOna    C    A        1      2        2 
  20  chr20_46357451     ASom    C    A        0      0        2 
  20  chr20_46357451     HCab    C    A        0      0        2 
  20  chr20_46357451     HPrz    C    A        0      0        2 
  20  chr20_46357451     ZBoe    C    A        0      0        2 
  20  chr20_46357451     ZGre    C    A        0      0        2 
  20  chr20_46357451     ZHar    C    A        0      0        2 
  20  chr20_46357451   Sample    C    A        0      0        2 
  20  chr20_46365872     AAsi    G    A        0      0        2 
  20  chr20_46365872     AKia    G    A        0      0        2 
  20  chr20_46365872     AOna    G    A        0      0        2 
  20  chr20_46365872     ASom    G    A        0      0        2 
  20  chr20_46365872     HCab    G    A        0      0        2 
  20  chr20_46365872     HPrz    G    A      0.5      1        2 
  20  chr20_46365872     ZBoe    G    A        0      0        2 
  20  chr20_46365872     ZGre    G    A        0      0        2 
  20  chr20_46365872     ZHar    G    A        0      0        2 
  20  chr20_46365872   Sample    G    A        0      0        2 
  20  chr20_46370520     AAsi    C    T        0      0        2 
  20  chr20_46370520     AKia    C    T        0      0        2 
  20  chr20_46370520     AOna    C    T        0      0        2 
  20  chr20_46370520     ASom    C    T        0      0        2 
  20  chr20_46370520     HCab    C    T        0      0        2 
  20  chr20_46370520     HPrz    C    T        0      0        2 
  20  chr20_46370520     ZBoe    C    T      0.5      1        2 
  20  chr20_46370520     ZGre    C    T        0      0        2 
  20  chr20_46370520     ZHar    C    T        0      0        2 
  20  chr20_46370520   Sample    C    T        0      0        2 
  20  chr20_46372471     AAsi    C    T        0      0        2 
  20  chr20_46372471     AKia    C    T        0      0        2 
  20  chr20_46372471     AOna    C    T        0      0        2 
  20  chr20_46372471     ASom    C    T        0      0        2 
  20  chr20_46372471     HCab    C    T        0      0        2 
  20  chr20_46372471     HPrz    C    T      0.5      1        2 
  20  chr20_46372471     ZBoe    C    T        0      0        2 
  20  chr20_46372471     ZGre    C    T        0      0        2 
  20  chr20_46372471     ZHar    C    T        0      0        2 
  20  chr20_46372471   Sample    C    T        0      0        2 
  20  chr20_46380144     AAsi    T    C        0      0        2 
  20  chr20_46380144     AKia    T    C        0      0        2 
  20  chr20_46380144     AOna    T    C        0      0        2 
  20  chr20_46380144     ASom    T    C        0      0        2 
  20  chr20_46380144     HCab    T    C        0      0        2 
  20  chr20_46380144     HPrz    T    C        0      0        2 
  20  chr20_46380144     ZBoe    T    C        0      0        2 
  20  chr20_46380144     ZGre    T    C        1      2        2 
  20  chr20_46380144     ZHar    T    C        0      0        2 
  20  chr20_46380144   Sample    T    C        0      0        2 
  20  chr20_46389367     AAsi    T    C        1      2        2 
  20  chr20_46389367     AKia    T    C        0      0        2 
  20  chr20_46389367     AOna    T    C        0      0        2 
  20  chr20_46389367     ASom    T    C        0      0        2 
  20  chr20_46389367     HCab    T    C        0      0        2 
  20  chr20_46389367     HPrz    T    C        0      0        2 
  20  chr20_46389367     ZBoe    T    C        0      0        2 
  20  chr20_46389367     ZGre    T    C        0      0        2 
  20  chr20_46389367     ZHar    T    C        0      0        2 
  20  chr20_46389367   Sample    T    C        1      2        2 
  20  chr20_46392323     AAsi    C    A        0      0        2 
  20  chr20_46392323     AKia    C    A        0      0        2 
  20  chr20_46392323     AOna    C    A        0      0        2 
  20  chr20_46392323     ASom    C    A        0      0        2 
  20  chr20_46392323     HCab    C    A        1      2        2 
  20  chr20_46392323     HPrz    C    A        0      0        2 
  20  chr20_46392323     ZBoe    C    A        0      0        2 
  20  chr20_46392323     ZGre    C    A        0      0        2 
  20  chr20_46392323     ZHar    C    A        0      0        2 
  20  chr20_46392323   Sample    C    A        0      0        2 
  20  chr20_46413059     AAsi    G    A        0      0        2 
  20  chr20_46413059     AKia    G    A        0      0        2 
  20  chr20_46413059     AOna    G    A        0      0        2 
  20  chr20_46413059     ASom    G    A        1      2        2 
  20  chr20_46413059     HCab    G    A        0      0        2 
  20  chr20_46413059     HPrz    G    A        0      0        2 
  20  chr20_46413059     ZBoe    G    A        0      0        2 
  20  chr20_46413059     ZGre    G    A        0      0        2 
  20  chr20_46413059     ZHar    G    A        0      0        2 
  20  chr20_46413059   Sample    G    A        0      0        2 
  20  chr20_46426486     AAsi    G    T        1      2        2 
  20  chr20_46426486     AKia    G    T        0      0        2 
  20  chr20_46426486     AOna    G    T        0      0        2 
  20  chr20_46426486     ASom    G    T        0      0        2 
  20  chr20_46426486     HCab    G    T        0      0        2 
  20  chr20_46426486     HPrz    G    T        0      0        2 
  20  chr20_46426486     ZBoe    G    T        0      0        2 
  20  chr20_46426486     ZGre    G    T        0      0        2 
  20  chr20_46426486     ZHar    G    T        0      0        2 
  20  chr20_46426486   Sample    G    T        1      2        2 
  20  chr20_46430501     AAsi    G    A      0.5      1        2 
  20  chr20_46430501     AKia    G    A        0      0        2 
  20  chr20_46430501     AOna    G    A        0      0        2 
  20  chr20_46430501     ASom    G    A        1      2        2 
  20  chr20_46430501     HCab    G    A        0      0        2 
  20  chr20_46430501     HPrz    G    A        0      0        2 
  20  chr20_46430501     ZBoe    G    A        0      0        2 
  20  chr20_46430501     ZGre    G    A        0      0        2 
  20  chr20_46430501     ZHar    G    A        0      0        2 
  20  chr20_46430501   Sample    G    A        1      2        2 
  20  chr20_46433553     AAsi    T    G      0.5      1        2 
  20  chr20_46433553     AKia    T    G        0      0        2 
  20  chr20_46433553     AOna    T    G        0      0        2 
  20  chr20_46433553     ASom    T    G        0      0        2 
  20  chr20_46433553     HCab    T    G        0      0        2 
  20  chr20_46433553     HPrz    T    G        0      0        2 
  20  chr20_46433553     ZBoe    T    G        0      0        2 
  20  chr20_46433553     ZGre    T    G        0      0        2 
  20  chr20_46433553     ZHar    T    G        0      0        2 
  20  chr20_46433553   Sample    T    G        0      0        2 
  20  chr20_46434411     AAsi    A    G        0      0        2 
  20  chr20_46434411     AKia    A    G        0      0        2 
  20  chr20_46434411     AOna    A    G        1      2        2 
  20  chr20_46434411     ASom    A    G        0      0        2 
  20  chr20_46434411     HCab    A    G        0      0        2 
  20  chr20_46434411     HPrz    A    G        0      0        2 
  20  chr20_46434411     ZBoe    A    G        0      0        2 
  20  chr20_46434411     ZGre    A    G        0      0        2 
  20  chr20_46434411     ZHar    A    G        0      0        2 
  20  chr20_46434411   Sample    A    G        0      0        2 
  20  chr20_46437688     AAsi    A    G        0      0        2 
  20  chr20_46437688     AKia    A    G        1      2        2 
  20  chr20_46437688     AOna    A    G        0      0        2 
  20  chr20_46437688     ASom    A    G        0      0        2 
  20  chr20_46437688     HCab    A    G        0      0        2 
  20  chr20_46437688     HPrz    A    G        0      0        2 
  20  chr20_46437688     ZBoe    A    G        0      0        2 
  20  chr20_46437688     ZGre    A    G        0      0        2 
  20  chr20_46437688     ZHar    A    G        0      0        2 
  20  chr20_46437688   Sample    A    G        0      0        2 
  20  chr20_46444942     AAsi    G    C        0      0        2 
  20  chr20_46444942     AKia    G    C        0      0        2 
  20  chr20_46444942     AOna    G    C        0      0        2 
  20  chr20_46444942     ASom    G    C        0      0        2 
  20  chr20_46444942     HCab    G    C        0      0        2 
  20  chr20_46444942     HPrz    G    C        0      0        2 
  20  chr20_46444942     ZBoe    G    C        0      0        2 
  20  chr20_46444942     ZGre    G    C        1      2        2 
  20  chr20_46444942     ZHar    G    C        0      0        2 
  20  chr20_46444942   Sample    G    C        0      0        2 
  20  chr20_46456837     AAsi    T    C        0      0        2 
  20  chr20_46456837     AKia    T    C        0      0        2 
  20  chr20_46456837     AOna    T    C        0      0        2 
  20  chr20_46456837     ASom    T    C        0      0        2 
  20  chr20_46456837     HCab    T    C        0      0        2 
  20  chr20_46456837     HPrz    T    C      0.5      1        2 
  20  chr20_46456837     ZBoe    T    C        0      0        2 
  20  chr20_46456837     ZGre    T    C        0      0        2 
  20  chr20_46456837     ZHar    T    C        0      0        2 
  20  chr20_46456837   Sample    T    C        0      0        2 
  20  chr20_46458710     AAsi    G    T        0      0        2 
  20  chr20_46458710     AKia    G    T        1      2        2 
  20  chr20_46458710     AOna    G    T        0      0        2 
  20  chr20_46458710     ASom    G    T        0      0        2 
  20  chr20_46458710     HCab    G    T        0      0        2 
  20  chr20_46458710     HPrz    G    T        0      0        2 
  20  chr20_46458710     ZBoe    G    T        0      0        2 
  20  chr20_46458710     ZGre    G    T        0      0        2 
  20  chr20_46458710     ZHar    G    T        0      0        2 
  20  chr20_46458710   Sample    G    T        0      0        2 
  20  chr20_46464984     AAsi    G    A        0      0        2 
  20  chr20_46464984     AKia    G    A        0      0        2 
  20  chr20_46464984     AOna    G    A        0      0        2 
  20  chr20_46464984     ASom    G    A        0      0        2 
  20  chr20_46464984     HCab    G    A        0      0        2 
  20  chr20_46464984     HPrz    G    A        0      0        2 
  20  chr20_46464984     ZBoe    G    A        0      0        2 
  20  chr20_46464984     ZGre    G    A        0      0        2 
  20  chr20_46464984     ZHar    G    A        1      2        2 
  20  chr20_46464984   Sample    G    A        0      0        2 
  20  chr20_46469804     AAsi    A    C        0      0        2 
  20  chr20_46469804     AKia    A    C        0      0        2 
  20  chr20_46469804     AOna    A    C        0      0        2 
  20  chr20_46469804     ASom    A    C        0      0        2 
  20  chr20_46469804     HCab    A    C        1      2        2 
  20  chr20_46469804     HPrz    A    C        1      2        2 
  20  chr20_46469804     ZBoe    A    C        0      0        2 
  20  chr20_46469804     ZGre    A    C        0      0        2 
  20  chr20_46469804     ZHar    A    C        0      0        2 
  20  chr20_46469804   Sample    A    C        0      0        2 
  20  chr20_46483118     AAsi    C    A        0      0        2 
  20  chr20_46483118     AKia    C    A        0      0        2 
  20  chr20_46483118     AOna    C    A        0      0        2 
  20  chr20_46483118     ASom    C    A        0      0        2 
  20  chr20_46483118     HCab    C    A        1      2        2 
  20  chr20_46483118     HPrz    C    A        1      2        2 
  20  chr20_46483118     ZBoe    C    A        0      0        2 
  20  chr20_46483118     ZGre    C    A        0      0        2 
  20  chr20_46483118     ZHar    C    A        0      0        2 
  20  chr20_46483118   Sample    C    A        0      0        2 
  20  chr20_46496880     AAsi    A    G        0      0        2 
  20  chr20_46496880     AKia    A    G        1      2        2 
  20  chr20_46496880     AOna    A    G        0      0        2 
  20  chr20_46496880     ASom    A    G        0      0        2 
  20  chr20_46496880     HCab    A    G        0      0        2 
  20  chr20_46496880     HPrz    A    G        0      0        2 
  20  chr20_46496880     ZBoe    A    G        0      0        2 
  20  chr20_46496880     ZGre    A    G        0      0        2 
  20  chr20_46496880     ZHar    A    G        0      0        2 
  20  chr20_46496880   Sample    A    G        0      0        2 
  20  chr20_46504872     AAsi    T    C        0      0        2 
  20  chr20_46504872     AKia    T    C        0      0        2 
  20  chr20_46504872     AOna    T    C        0      0        2 
  20  chr20_46504872     ASom    T    C        0      0        2 
  20  chr20_46504872     HCab    T    C        0      0        2 
  20  chr20_46504872     HPrz    T    C        0      0        2 
  20  chr20_46504872     ZBoe    T    C        0      0        2 
  20  chr20_46504872     ZGre    T    C        0      0        2 
  20  chr20_46504872     ZHar    T    C        1      2        2 
  20  chr20_46504872   Sample    T    C        0      0        2 
  20  chr20_46508347     AAsi    T    C        0      0        2 
  20  chr20_46508347     AKia    T    C        0      0        2 
  20  chr20_46508347     AOna    T    C        0      0        2 
  20  chr20_46508347     ASom    T    C        0      0        2 
  20  chr20_46508347     HCab    T    C        0      0        2 
  20  chr20_46508347     HPrz    T    C        0      0        2 
  20  chr20_46508347     ZBoe    T    C        0      0        2 
  20  chr20_46508347     ZGre    T    C        0      0        2 
  20  chr20_46508347     ZHar    T    C        1      2        2 
  20  chr20_46508347   Sample    T    C        0      0        2 
  20  chr20_46508593     AAsi    A    C        0      0        2 
  20  chr20_46508593     AKia    A    C        0      0        2 
  20  chr20_46508593     AOna    A    C        0      0        2 
  20  chr20_46508593     ASom    A    C        0      0        2 
  20  chr20_46508593     HCab    A    C        1      2        2 
  20  chr20_46508593     HPrz    A    C        1      2        2 
  20  chr20_46508593     ZBoe    A    C        0      0        2 
  20  chr20_46508593     ZGre    A    C        0      0        2 
  20  chr20_46508593     ZHar    A    C        0      0        2 
  20  chr20_46508593   Sample    A    C        0      0        2 
  20  chr20_46522714     AAsi    C    A        0      0        2 
  20  chr20_46522714     AKia    C    A        0      0        2 
  20  chr20_46522714     AOna    C    A        1      2        2 
  20  chr20_46522714     ASom    C    A        0      0        2 
  20  chr20_46522714     HCab    C    A        0      0        2 
  20  chr20_46522714     HPrz    C    A        0      0        2 
  20  chr20_46522714     ZBoe    C    A        0      0        2 
  20  chr20_46522714     ZGre    C    A        0      0        2 
  20  chr20_46522714     ZHar    C    A        0      0        2 
  20  chr20_46522714   Sample    C    A        0      0        2 
  20  chr20_46525359     AAsi    G    A        0      0        2 
  20  chr20_46525359     AKia    G    A        0      0        2 
  20  chr20_46525359     AOna    G    A        1      2        2 
  20  chr20_46525359     ASom    G    A        0      0        2 
  20  chr20_46525359     HCab    G    A        0      0        2 
  20  chr20_46525359     HPrz    G    A        0      0        2 
  20  chr20_46525359     ZBoe    G    A        0      0        2 
  20  chr20_46525359     ZGre    G    A        0      0        2 
  20  chr20_46525359     ZHar    G    A        0      0        2 
  20  chr20_46525359   Sample    G    A        0      0        2 
  20  chr20_46529655     AAsi    C    T        0      0        2 
  20  chr20_46529655     AKia    C    T        0      0        2 
  20  chr20_46529655     AOna    C    T        0      0        2 
  20  chr20_46529655     ASom    C    T        0      0        2 
  20  chr20_46529655     HCab    C    T        0      0        2 
  20  chr20_46529655     HPrz    C    T        0      0        2 
  20  chr20_46529655     ZBoe    C    T        0      0        2 
  20  chr20_46529655     ZGre    C    T        0      0        2 
  20  chr20_46529655     ZHar    C    T        1      2        2 
  20  chr20_46529655   Sample    C    T        0      0        2 
  20  chr20_46533402     AAsi    A    G        0      0        2 
  20  chr20_46533402     AKia    A    G        0      0        2 
  20  chr20_46533402     AOna    A    G        0      0        2 
  20  chr20_46533402     ASom    A    G        0      0        2 
  20  chr20_46533402     HCab    A    G        1      2        2 
  20  chr20_46533402     HPrz    A    G        1      2        2 
  20  chr20_46533402     ZBoe    A    G        0      0        2 
  20  chr20_46533402     ZGre    A    G        0      0        2 
  20  chr20_46533402     ZHar    A    G        0      0        2 
  20  chr20_46533402   Sample    A    G        0      0        2 
  20  chr20_46535513     AAsi    G    A        0      0        2 
  20  chr20_46535513     AKia    G    A        0      0        2 
  20  chr20_46535513     AOna    G    A        0      0        2 
  20  chr20_46535513     ASom    G    A        0      0        2 
  20  chr20_46535513     HCab    G    A      0.5      1        2 
  20  chr20_46535513     HPrz    G    A        0      0        2 
  20  chr20_46535513     ZBoe    G    A        0      0        2 
  20  chr20_46535513     ZGre    G    A        0      0        2 
  20  chr20_46535513     ZHar    G    A        0      0        2 
  20  chr20_46535513   Sample    G    A        0      0        2 
  20  chr20_46535698     AAsi    A    G        0      0        2 
  20  chr20_46535698     AKia    A    G        0      0        2 
  20  chr20_46535698     AOna    A    G        0      0        2 
  20  chr20_46535698     ASom    A    G        0      0        2 
  20  chr20_46535698     HCab    A    G      0.5      1        2 
  20  chr20_46535698     HPrz    A    G        0      0        2 
  20  chr20_46535698     ZBoe    A    G        0      0        2 
  20  chr20_46535698     ZGre    A    G        0      0        2 
  20  chr20_46535698     ZHar    A    G        0      0        2 
  20  chr20_46535698   Sample    A    G        0      0        2 
  20  chr20_46538011     AAsi    A    G        0      0        2 
  20  chr20_46538011     AKia    A    G        0      0        2 
  20  chr20_46538011     AOna    A    G        0      0        2 
  20  chr20_46538011     ASom    A    G        0      0        2 
  20  chr20_46538011     HCab    A    G        0      0        2 
  20  chr20_46538011     HPrz    A    G        0      0        2 
  20  chr20_46538011     ZBoe    A    G        0      0        2 
  20  chr20_46538011     ZGre    A    G        0      0        2 
  20  chr20_46538011     ZHar    A    G        1      2        2 
  20  chr20_46538011   Sample    A    G        0      0        2 
  20  chr20_46541088     AAsi    C    T        0      0        2 
  20  chr20_46541088     AKia    C    T        0      0        2 
  20  chr20_46541088     AOna    C    T        0      0        2 
  20  chr20_46541088     ASom    C    T        0      0        2 
  20  chr20_46541088     HCab    C    T        1      2        2 
  20  chr20_46541088     HPrz    C    T        1      2        2 
  20  chr20_46541088     ZBoe    C    T        0      0        2 
  20  chr20_46541088     ZGre    C    T        0      0        2 
  20  chr20_46541088     ZHar    C    T        0      0        2 
  20  chr20_46541088   Sample    C    T        0      0        2 
  20  chr20_46541310     AAsi    T    A        0      0        2 
  20  chr20_46541310     AKia    T    A        0      0        2 
  20  chr20_46541310     AOna    T    A        0      0        2 
  20  chr20_46541310     ASom    T    A        0      0        2 
  20  chr20_46541310     HCab    T    A        0      0        2 
  20  chr20_46541310     HPrz    T    A        0      0        2 
  20  chr20_46541310     ZBoe    T    A      0.5      1        2 
  20  chr20_46541310     ZGre    T    A        0      0        2 
  20  chr20_46541310     ZHar    T    A        0      0        2 
  20  chr20_46541310   Sample    T    A        0      0        2 
  20  chr20_46543246     AAsi    C    T        0      0        2 
  20  chr20_46543246     AKia    C    T        0      0        2 
  20  chr20_46543246     AOna    C    T        0      0        2 
  20  chr20_46543246     ASom    C    T        0      0        2 
  20  chr20_46543246     HCab    C    T        1      2        2 
  20  chr20_46543246     HPrz    C    T        1      2        2 
  20  chr20_46543246     ZBoe    C    T        0      0        2 
  20  chr20_46543246     ZGre    C    T        0      0        2 
  20  chr20_46543246     ZHar    C    T        0      0        2 
  20  chr20_46543246   Sample    C    T        0      0        2 
  20  chr20_46543305     AAsi    C    T        0      0        2 
  20  chr20_46543305     AKia    C    T      0.5      1        2 
  20  chr20_46543305     AOna    C    T        0      0        2 
  20  chr20_46543305     ASom    C    T        0      0        2 
  20  chr20_46543305     HCab    C    T        0      0        2 
  20  chr20_46543305     HPrz    C    T        0      0        2 
  20  chr20_46543305     ZBoe    C    T        0      0        2 
  20  chr20_46543305     ZGre    C    T        0      0        2 
  20  chr20_46543305     ZHar    C    T        0      0        2 
  20  chr20_46543305   Sample    C    T        0      0        2 
  20  chr20_46543575     AAsi    C    T        0      0        2 
  20  chr20_46543575     AKia    C    T        0      0        2 
  20  chr20_46543575     AOna    C    T        0      0        2 
  20  chr20_46543575     ASom    C    T        0      0        2 
  20  chr20_46543575     HCab    C    T        0      0        2 
  20  chr20_46543575     HPrz    C    T        1      2        2 
  20  chr20_46543575     ZBoe    C    T        0      0        2 
  20  chr20_46543575     ZGre    C    T        0      0        2 
  20  chr20_46543575     ZHar    C    T        0      0        2 
  20  chr20_46543575   Sample    C    T        0      0        2 
  20  chr20_46543637     AAsi    G    A        0      0        2 
  20  chr20_46543637     AKia    G    A        0      0        2 
  20  chr20_46543637     AOna    G    A        0      0        2 
  20  chr20_46543637     ASom    G    A        0      0        2 
  20  chr20_46543637     HCab    G    A        1      2        2 
  20  chr20_46543637     HPrz    G    A        1      2        2 
  20  chr20_46543637     ZBoe    G    A        0      0        2 
  20  chr20_46543637     ZGre    G    A        0      0        2 
  20  chr20_46543637     ZHar    G    A        0      0        2 
  20  chr20_46543637   Sample    G    A        0      0        2 
  20  chr20_46545963     AAsi    G    C        0      0        2 
  20  chr20_46545963     AKia    G    C        1      2        2 
  20  chr20_46545963     AOna    G    C        0      0        2 
  20  chr20_46545963     ASom    G    C        0      0        2 
  20  chr20_46545963     HCab    G    C        0      0        2 
  20  chr20_46545963     HPrz    G    C        0      0        2 
  20  chr20_46545963     ZBoe    G    C        0      0        2 
  20  chr20_46545963     ZGre    G    C        0      0        2 
  20  chr20_46545963     ZHar    G    C        0      0        2 
  20  chr20_46545963   Sample    G    C        0      0        2 
  20  chr20_46557245     AAsi    G    A        0      0        2 
  20  chr20_46557245     AKia    G    A        0      0        2 
  20  chr20_46557245     AOna    G    A        0      0        2 
  20  chr20_46557245     ASom    G    A        0      0        2 
  20  chr20_46557245     HCab    G    A        1      2        2 
  20  chr20_46557245     HPrz    G    A        1      2        2 
  20  chr20_46557245     ZBoe    G    A        0      0        2 
  20  chr20_46557245     ZGre    G    A        0      0        2 
  20  chr20_46557245     ZHar    G    A        0      0        2 
  20  chr20_46557245   Sample    G    A        0      0        2 
  20  chr20_46561198     AAsi    G    A        0      0        2 
  20  chr20_46561198     AKia    G    A        0      0        2 
  20  chr20_46561198     AOna    G    A        0      0        2 
  20  chr20_46561198     ASom    G    A        0      0        2 
  20  chr20_46561198     HCab    G    A        0      0        2 
  20  chr20_46561198     HPrz    G    A        0      0        2 
  20  chr20_46561198     ZBoe    G    A        0      0        2 
  20  chr20_46561198     ZGre    G    A        0      0        2 
  20  chr20_46561198     ZHar    G    A        1      2        2 
  20  chr20_46561198   Sample    G    A        0      0        2 
  20  chr20_46574074     AAsi    G    A        0      0        2 
  20  chr20_46574074     AKia    G    A        1      2        2 
  20  chr20_46574074     AOna    G    A        1      2        2 
  20  chr20_46574074     ASom    G    A        0      0        2 
  20  chr20_46574074     HCab    G    A        0      0        2 
  20  chr20_46574074     HPrz    G    A        0      0        2 
  20  chr20_46574074     ZBoe    G    A        0      0        2 
  20  chr20_46574074     ZGre    G    A        0      0        2 
  20  chr20_46574074     ZHar    G    A        0      0        2 
  20  chr20_46574074   Sample    G    A        0      0        2 
  20  chr20_46579843     AAsi    T    C        0      0        2 
  20  chr20_46579843     AKia    T    C        1      2        2 
  20  chr20_46579843     AOna    T    C        1      2        2 
  20  chr20_46579843     ASom    T    C        0      0        2 
  20  chr20_46579843     HCab    T    C        0      0        2 
  20  chr20_46579843     HPrz    T    C        0      0        2 
  20  chr20_46579843     ZBoe    T    C        0      0        2 
  20  chr20_46579843     ZGre    T    C        0      0        2 
  20  chr20_46579843     ZHar    T    C        0      0        2 
  20  chr20_46579843   Sample    T    C        0      0        2 
  20  chr20_46581352     AAsi    C    T        0      0        2 
  20  chr20_46581352     AKia    C    T        0      0        2 
  20  chr20_46581352     AOna    C    T        0      0        2 
  20  chr20_46581352     ASom    C    T        0      0        2 
  20  chr20_46581352     HCab    C    T        1      2        2 
  20  chr20_46581352     HPrz    C    T        1      2        2 
  20  chr20_46581352     ZBoe    C    T        0      0        2 
  20  chr20_46581352     ZGre    C    T        0      0        2 
  20  chr20_46581352     ZHar    C    T        0      0        2 
  20  chr20_46581352   Sample    C    T        0      0        2 
  20  chr20_46581862     AAsi    G    A        0      0        2 
  20  chr20_46581862     AKia    G    A        1      2        2 
  20  chr20_46581862     AOna    G    A        1      2        2 
  20  chr20_46581862     ASom    G    A        0      0        2 
  20  chr20_46581862     HCab    G    A        0      0        2 
  20  chr20_46581862     HPrz    G    A        0      0        2 
  20  chr20_46581862     ZBoe    G    A        1      2        2 
  20  chr20_46581862     ZGre    G    A        0      0        2 
  20  chr20_46581862     ZHar    G    A        1      2        2 
  20  chr20_46581862   Sample    G    A        0      0        2 
  20  chr20_46583543     AAsi    C    T        0      0        2 
  20  chr20_46583543     AKia    C    T        0      0        2 
  20  chr20_46583543     AOna    C    T        0      0        2 
  20  chr20_46583543     ASom    C    T        1      2        2 
  20  chr20_46583543     HCab    C    T        0      0        2 
  20  chr20_46583543     HPrz    C    T        0      0        2 
  20  chr20_46583543     ZBoe    C    T        0      0        2 
  20  chr20_46583543     ZGre    C    T        0      0        2 
  20  chr20_46583543     ZHar    C    T        0      0        2 
  20  chr20_46583543   Sample    C    T        0      0        2 
  20  chr20_46587779     AAsi    A    G        0      0        2 
  20  chr20_46587779     AKia    A    G        0      0        2 
  20  chr20_46587779     AOna    A    G        0      0        2 
  20  chr20_46587779     ASom    A    G        1      2        2 
  20  chr20_46587779     HCab    A    G        0      0        2 
  20  chr20_46587779     HPrz    A    G        0      0        2 
  20  chr20_46587779     ZBoe    A    G        0      0        2 
  20  chr20_46587779     ZGre    A    G        0      0        2 
  20  chr20_46587779     ZHar    A    G        0      0        2 
  20  chr20_46587779   Sample    A    G        0      0        2 
  20  chr20_46602328     AAsi    G    A        0      0        2 
  20  chr20_46602328     AKia    G    A        1      2        2 
  20  chr20_46602328     AOna    G    A        0      0        2 
  20  chr20_46602328     ASom    G    A        0      0        2 
  20  chr20_46602328     HCab    G    A        0      0        2 
  20  chr20_46602328     HPrz    G    A        0      0        2 
  20  chr20_46602328     ZBoe    G    A        0      0        2 
  20  chr20_46602328     ZGre    G    A        0      0        2 
  20  chr20_46602328     ZHar    G    A        0      0        2 
  20  chr20_46602328   Sample    G    A        0      0        2 
  20  chr20_46622473     AAsi    G    A        0      0        2 
  20  chr20_46622473     AKia    G    A        0      0        2 
  20  chr20_46622473     AOna    G    A        1      2        2 
  20  chr20_46622473     ASom    G    A        0      0        2 
  20  chr20_46622473     HCab    G    A        0      0        2 
  20  chr20_46622473     HPrz    G    A        0      0        2 
  20  chr20_46622473     ZBoe    G    A        0      0        2 
  20  chr20_46622473     ZGre    G    A        0      0        2 
  20  chr20_46622473     ZHar    G    A        0      0        2 
  20  chr20_46622473   Sample    G    A        0      0        2 
  20  chr20_46634932     AAsi    A    G        0      0        2 
  20  chr20_46634932     AKia    A    G        0      0        2 
  20  chr20_46634932     AOna    A    G        1      2        2 
  20  chr20_46634932     ASom    A    G        0      0        2 
  20  chr20_46634932     HCab    A    G        0      0        2 
  20  chr20_46634932     HPrz    A    G        0      0        2 
  20  chr20_46634932     ZBoe    A    G        0      0        2 
  20  chr20_46634932     ZGre    A    G        0      0        2 
  20  chr20_46634932     ZHar    A    G        0      0        2 
  20  chr20_46634932   Sample    A    G        0      0        2 
  20  chr20_46641871     AAsi    A    G        0      0        2 
  20  chr20_46641871     AKia    A    G        0      0        2 
  20  chr20_46641871     AOna    A    G        0      0        2 
  20  chr20_46641871     ASom    A    G        0      0        2 
  20  chr20_46641871     HCab    A    G        0      0        2 
  20  chr20_46641871     HPrz    A    G        0      0        2 
  20  chr20_46641871     ZBoe    A    G        1      2        2 
  20  chr20_46641871     ZGre    A    G        0      0        2 
  20  chr20_46641871     ZHar    A    G        0      0        2 
  20  chr20_46641871   Sample    A    G        0      0        2 
  20  chr20_46650379     AAsi    C    T        0      0        2 
  20  chr20_46650379     AKia    C    T        0      0        2 
  20  chr20_46650379     AOna    C    T        0      0        2 
  20  chr20_46650379     ASom    C    T        0      0        2 
  20  chr20_46650379     HCab    C    T        0      0        2 
  20  chr20_46650379     HPrz    C    T      0.5      1        2 
  20  chr20_46650379     ZBoe    C    T        0      0        2 
  20  chr20_46650379     ZGre    C    T        0      0        2 
  20  chr20_46650379     ZHar    C    T        0      0        2 
  20  chr20_46650379   Sample    C    T        0      0        2 
  20  chr20_46668961     AAsi    G    A        0      0        2 
  20  chr20_46668961     AKia    G    A        0      0        2 
  20  chr20_46668961     AOna    G    A        0      0        2 
  20  chr20_46668961     ASom    G    A        0      0        2 
  20  chr20_46668961     HCab    G    A        1      2        2 
  20  chr20_46668961     HPrz    G    A        1      2        2 
  20  chr20_46668961     ZBoe    G    A        0      0        2 
  20  chr20_46668961     ZGre    G    A        0      0        2 
  20  chr20_46668961     ZHar    G    A        0      0        2 
  20  chr20_46668961   Sample    G    A        0      0        2 
  20  chr20_46669637     AAsi    A    G        0      0        2 
  20  chr20_46669637     AKia    A    G        0      0        2 
  20  chr20_46669637     AOna    A    G        0      0        2 
  20  chr20_46669637     ASom    A    G        0      0        2 
  20  chr20_46669637     HCab    A    G        0      0        2 
  20  chr20_46669637     HPrz    A    G        0      0        2 
  20  chr20_46669637     ZBoe    A    G      0.5      1        2 
  20  chr20_46669637     ZGre    A    G        0      0        2 
  20  chr20_46669637     ZHar    A    G        0      0        2 
  20  chr20_46669637   Sample    A    G        0      0        2 
  20  chr20_46671656     AAsi    T    C        0      0        2 
  20  chr20_46671656     AKia    T    C        0      0        2 
  20  chr20_46671656     AOna    T    C        0      0        2 
  20  chr20_46671656     ASom    T    C        0      0        2 
  20  chr20_46671656     HCab    T    C        0      0        2 
  20  chr20_46671656     HPrz    T    C        0      0        2 
  20  chr20_46671656     ZBoe    T    C      0.5      1        2 
  20  chr20_46671656     ZGre    T    C        0      0        2 
  20  chr20_46671656     ZHar    T    C        0      0        2 
  20  chr20_46671656   Sample    T    C        0      0        2 
  20  chr20_46678814     AAsi    G    A        0      0        2 
  20  chr20_46678814     AKia    G    A        0      0        2 
  20  chr20_46678814     AOna    G    A        0      0        2 
  20  chr20_46678814     ASom    G    A        0      0        2 
  20  chr20_46678814     HCab    G    A        1      2        2 
  20  chr20_46678814     HPrz    G    A        1      2        2 
  20  chr20_46678814     ZBoe    G    A        0      0        2 
  20  chr20_46678814     ZGre    G    A        0      0        2 
  20  chr20_46678814     ZHar    G    A        0      0        2 
  20  chr20_46678814   Sample    G    A        0      0        2 
  20  chr20_46681654     AAsi    C    T        1      2        2 
  20  chr20_46681654     AKia    C    T        0      0        2 
  20  chr20_46681654     AOna    C    T        0      0        2 
  20  chr20_46681654     ASom    C    T        0      0        2 
  20  chr20_46681654     HCab    C    T        0      0        2 
  20  chr20_46681654     HPrz    C    T        0      0        2 
  20  chr20_46681654     ZBoe    C    T        0      0        2 
  20  chr20_46681654     ZGre    C    T        0      0        2 
  20  chr20_46681654     ZHar    C    T        0      0        2 
  20  chr20_46681654   Sample    C    T        0      0        2 
  20  chr20_46687097     AAsi    A    C        0      0        2 
  20  chr20_46687097     AKia    A    C        0      0        2 
  20  chr20_46687097     AOna    A    C        0      0        2 
  20  chr20_46687097     ASom    A    C        0      0        2 
  20  chr20_46687097     HCab    A    C        1      2        2 
  20  chr20_46687097     HPrz    A    C        1      2        2 
  20  chr20_46687097     ZBoe    A    C        0      0        2 
  20  chr20_46687097     ZGre    A    C        0      0        2 
  20  chr20_46687097     ZHar    A    C        0      0        2 
  20  chr20_46687097   Sample    A    C        0      0        2 
  20  chr20_46698618     AAsi    A    G        0      0        2 
  20  chr20_46698618     AKia    A    G        0      0        2 
  20  chr20_46698618     AOna    A    G        0      0        2 
  20  chr20_46698618     ASom    A    G        1      2        2 
  20  chr20_46698618     HCab    A    G        0      0        2 
  20  chr20_46698618     HPrz    A    G        0      0        2 
  20  chr20_46698618     ZBoe    A    G        0      0        2 
  20  chr20_46698618     ZGre    A    G        0      0        2 
  20  chr20_46698618     ZHar    A    G        0      0        2 
  20  chr20_46698618   Sample    A    G        0      0        2 
  20  chr20_46700087     AAsi    A    G        0      0        2 
  20  chr20_46700087     AKia    A    G        0      0        2 
  20  chr20_46700087     AOna    A    G        0      0        2 
  20  chr20_46700087     ASom    A    G        0      0        2 
  20  chr20_46700087     HCab    A    G        1      2        2 
  20  chr20_46700087     HPrz    A    G        1      2        2 
  20  chr20_46700087     ZBoe    A    G        0      0        2 
  20  chr20_46700087     ZGre    A    G        0      0        2 
  20  chr20_46700087     ZHar    A    G        0      0        2 
  20  chr20_46700087   Sample    A    G        0      0        2 
  20  chr20_46711651     AAsi    T    C        0      0        2 
  20  chr20_46711651     AKia    T    C        0      0        2 
  20  chr20_46711651     AOna    T    C        0      0        2 
  20  chr20_46711651     ASom    T    C        0      0        2 
  20  chr20_46711651     HCab    T    C        0      0        2 
  20  chr20_46711651     HPrz    T    C        0      0        2 
  20  chr20_46711651     ZBoe    T    C      0.5      1        2 
  20  chr20_46711651     ZGre    T    C        0      0        2 
  20  chr20_46711651     ZHar    T    C        0      0        2 
  20  chr20_46711651   Sample    T    C        0      0        2 
  20  chr20_46711967     AAsi    A    G        0      0        2 
  20  chr20_46711967     AKia    A    G        0      0        2 
  20  chr20_46711967     AOna    A    G        0      0        2 
  20  chr20_46711967     ASom    A    G        0      0        2 
  20  chr20_46711967     HCab    A    G        1      2        2 
  20  chr20_46711967     HPrz    A    G        1      2        2 
  20  chr20_46711967     ZBoe    A    G        0      0        2 
  20  chr20_46711967     ZGre    A    G        0      0        2 
  20  chr20_46711967     ZHar    A    G        0      0        2 
  20  chr20_46711967   Sample    A    G        0      0        2 
  20  chr20_46725534     AAsi    T    C        1      2        2 
  20  chr20_46725534     AKia    T    C        0      0        2 
  20  chr20_46725534     AOna    T    C        0      0        2 
  20  chr20_46725534     ASom    T    C        1      2        2 
  20  chr20_46725534     HCab    T    C        0      0        2 
  20  chr20_46725534     HPrz    T    C        0      0        2 
  20  chr20_46725534     ZBoe    T    C        0      0        2 
  20  chr20_46725534     ZGre    T    C        0      0        2 
  20  chr20_46725534     ZHar    T    C        0      0        2 
  20  chr20_46725534   Sample    T    C        0      0        2 
  20  chr20_46735990     AAsi    T    C        0      0        2 
  20  chr20_46735990     AKia    T    C        0      0        2 
  20  chr20_46735990     AOna    T    C      0.5      1        2 
  20  chr20_46735990     ASom    T    C        0      0        2 
  20  chr20_46735990     HCab    T    C        0      0        2 
  20  chr20_46735990     HPrz    T    C        0      0        2 
  20  chr20_46735990     ZBoe    T    C        0      0        2 
  20  chr20_46735990     ZGre    T    C        0      0        2 
  20  chr20_46735990     ZHar    T    C        0      0        2 
  20  chr20_46735990   Sample    T    C        0      0        2 
  20  chr20_46736878     AAsi    G    C        0      0        2 
  20  chr20_46736878     AKia    G    C        0      0        2 
  20  chr20_46736878     AOna    G    C        0      0        2 
  20  chr20_46736878     ASom    G    C        0      0        2 
  20  chr20_46736878     HCab    G    C        1      2        2 
  20  chr20_46736878     HPrz    G    C        1      2        2 
  20  chr20_46736878     ZBoe    G    C        0      0        2 
  20  chr20_46736878     ZGre    G    C        0      0        2 
  20  chr20_46736878     ZHar    G    C        0      0        2 
  20  chr20_46736878   Sample    G    C        0      0        2 
  20  chr20_46740205     AAsi    A    G        0      0        2 
  20  chr20_46740205     AKia    A    G        0      0        2 
  20  chr20_46740205     AOna    A    G        0      0        2 
  20  chr20_46740205     ASom    A    G        0      0        2 
  20  chr20_46740205     HCab    A    G        0      0        2 
  20  chr20_46740205     HPrz    A    G        0      0        2 
  20  chr20_46740205     ZBoe    A    G        0      0        2 
  20  chr20_46740205     ZGre    A    G        1      2        2 
  20  chr20_46740205     ZHar    A    G        0      0        2 
  20  chr20_46740205   Sample    A    G        0      0        2 
  20  chr20_46745560     AAsi    A    G        0      0        2 
  20  chr20_46745560     AKia    A    G        0      0        2 
  20  chr20_46745560     AOna    A    G        0      0        2 
  20  chr20_46745560     ASom    A    G        0      0        2 
  20  chr20_46745560     HCab    A    G        0      0        2 
  20  chr20_46745560     HPrz    A    G        0      0        2 
  20  chr20_46745560     ZBoe    A    G      0.5      1        2 
  20  chr20_46745560     ZGre    A    G        0      0        2 
  20  chr20_46745560     ZHar    A    G        0      0        2 
  20  chr20_46745560   Sample    A    G        0      0        2 
  20  chr20_46751524     AAsi    T    G        0      0        2 
  20  chr20_46751524     AKia    T    G        0      0        2 
  20  chr20_46751524     AOna    T    G        0      0        2 
  20  chr20_46751524     ASom    T    G        0      0        2 
  20  chr20_46751524     HCab    T    G        0      0        2 
  20  chr20_46751524     HPrz    T    G        0      0        2 
  20  chr20_46751524     ZBoe    T    G      0.5      1        2 
  20  chr20_46751524     ZGre    T    G        0      0        2 
  20  chr20_46751524     ZHar    T    G        0      0        2 
  20  chr20_46751524   Sample    T    G        0      0        2 
  20  chr20_46760154     AAsi    A    C        0      0        2 
  20  chr20_46760154     AKia    A    C        0      0        2 
  20  chr20_46760154     AOna    A    C        0      0        2 
  20  chr20_46760154     ASom    A    C        0      0        2 
  20  chr20_46760154     HCab    A    C        1      2        2 
  20  chr20_46760154     HPrz    A    C        1      2        2 
  20  chr20_46760154     ZBoe    A    C        0      0        2 
  20  chr20_46760154     ZGre    A    C        0      0        2 
  20  chr20_46760154     ZHar    A    C        0      0        2 
  20  chr20_46760154   Sample    A    C        0      0        2 
  20  chr20_46765807     AAsi    A    G      0.5      1        2 
  20  chr20_46765807     AKia    A    G        0      0        2 
  20  chr20_46765807     AOna    A    G        0      0        2 
  20  chr20_46765807     ASom    A    G        0      0        2 
  20  chr20_46765807     HCab    A    G        1      2        2 
  20  chr20_46765807     HPrz    A    G        1      2        2 
  20  chr20_46765807     ZBoe    A    G        0      0        2 
  20  chr20_46765807     ZGre    A    G        1      2        2 
  20  chr20_46765807     ZHar    A    G        0      0        2 
  20  chr20_46765807   Sample    A    G        1      2        2 
  20  chr20_46770592     AAsi    G    A        0      0        2 
  20  chr20_46770592     AKia    G    A        0      0        2 
  20  chr20_46770592     AOna    G    A        0      0        2 
  20  chr20_46770592     ASom    G    A        0      0        2 
  20  chr20_46770592     HCab    G    A      0.5      1        2 
  20  chr20_46770592     HPrz    G    A        0      0        2 
  20  chr20_46770592     ZBoe    G    A        0      0        2 
  20  chr20_46770592     ZGre    G    A        0      0        2 
  20  chr20_46770592     ZHar    G    A        0      0        2 
  20  chr20_46770592   Sample    G    A        0      0        2 
  20  chr20_46775425     AAsi    C    A      0.5      1        2 
  20  chr20_46775425     AKia    C    A      0.5      1        2 
  20  chr20_46775425     AOna    C    A        0      0        2 
  20  chr20_46775425     ASom    C    A        0      0        2 
  20  chr20_46775425     HCab    C    A        1      2        2 
  20  chr20_46775425     HPrz    C    A        1      2        2 
  20  chr20_46775425     ZBoe    C    A        0      0        2 
  20  chr20_46775425     ZGre    C    A        0      0        2 
  20  chr20_46775425     ZHar    C    A        0      0        2 
  20  chr20_46775425   Sample    C    A        1      2        2 
  20  chr20_46786306     AAsi    T    G        0      0        2 
  20  chr20_46786306     AKia    T    G        0      0        2 
  20  chr20_46786306     AOna    T    G        0      0        2 
  20  chr20_46786306     ASom    T    G        0      0        2 
  20  chr20_46786306     HCab    T    G        1      2        2 
  20  chr20_46786306     HPrz    T    G        1      2        2 
  20  chr20_46786306     ZBoe    T    G        0      0        2 
  20  chr20_46786306     ZGre    T    G        0      0        2 
  20  chr20_46786306     ZHar    T    G        0      0        2 
  20  chr20_46786306   Sample    T    G        0      0        2 
  20  chr20_46788985     AAsi    A    G        0      0        2 
  20  chr20_46788985     AKia    A    G        0      0        2 
  20  chr20_46788985     AOna    A    G        0      0        2 
  20  chr20_46788985     ASom    A    G        0      0        2 
  20  chr20_46788985     HCab    A    G        0      0        2 
  20  chr20_46788985     HPrz    A    G        0      0        2 
  20  chr20_46788985     ZBoe    A    G        0      0        2 
  20  chr20_46788985     ZGre    A    G        0      0        2 
  20  chr20_46788985     ZHar    A    G        1      2        2 
  20  chr20_46788985   Sample    A    G        0      0        2 
  20  chr20_46795605     AAsi    A    C        1      2        2 
  20  chr20_46795605     AKia    A    C        0      0        2 
  20  chr20_46795605     AOna    A    C        0      0        2 
  20  chr20_46795605     ASom    A    C        1      2        2 
  20  chr20_46795605     HCab    A    C        0      0        2 
  20  chr20_46795605     HPrz    A    C        0      0        2 
  20  chr20_46795605     ZBoe    A    C        0      0        2 
  20  chr20_46795605     ZGre    A    C        0      0        2 
  20  chr20_46795605     ZHar    A    C        0      0        2 
  20  chr20_46795605   Sample    A    C        1      2        2 
  20  chr20_46795928     AAsi    T    C        1      2        2 
  20  chr20_46795928     AKia    T    C        0      0        2 
  20  chr20_46795928     AOna    T    C        0      0        2 
  20  chr20_46795928     ASom    T    C        1      2        2 
  20  chr20_46795928     HCab    T    C        1      2        2 
  20  chr20_46795928     HPrz    T    C        1      2        2 
  20  chr20_46795928     ZBoe    T    C        0      0        2 
  20  chr20_46795928     ZGre    T    C        0      0        2 
  20  chr20_46795928     ZHar    T    C        0      0        2 
  20  chr20_46795928   Sample    T    C        1      2        2 
  20  chr20_46796812     AAsi    T    G        1      2        2 
  20  chr20_46796812     AKia    T    G        0      0        2 
  20  chr20_46796812     AOna    T    G        0      0        2 
  20  chr20_46796812     ASom    T    G        1      2        2 
  20  chr20_46796812     HCab    T    G        0      0        2 
  20  chr20_46796812     HPrz    T    G        0      0        2 
  20  chr20_46796812     ZBoe    T    G        0      0        2 
  20  chr20_46796812     ZGre    T    G        0      0        2 
  20  chr20_46796812     ZHar    T    G        0      0        2 
  20  chr20_46796812   Sample    T    G        1      2        2 
  20  chr20_46806219     AAsi    T    C        0      0        2 
  20  chr20_46806219     AKia    T    C        0      0        2 
  20  chr20_46806219     AOna    T    C        0      0        2 
  20  chr20_46806219     ASom    T    C        0      0        2 
  20  chr20_46806219     HCab    T    C        0      0        2 
  20  chr20_46806219     HPrz    T    C        0      0        2 
  20  chr20_46806219     ZBoe    T    C        0      0        2 
  20  chr20_46806219     ZGre    T    C        1      2        2 
  20  chr20_46806219     ZHar    T    C        0      0        2 
  20  chr20_46806219   Sample    T    C        0      0        2 
  20  chr20_46825498     AAsi    T    C        0      0        2 
  20  chr20_46825498     AKia    T    C        0      0        2 
  20  chr20_46825498     AOna    T    C        0      0        2 
  20  chr20_46825498     ASom    T    C        0      0        2 
  20  chr20_46825498     HCab    T    C        1      2        2 
  20  chr20_46825498     HPrz    T    C        1      2        2 
  20  chr20_46825498     ZBoe    T    C        0      0        2 
  20  chr20_46825498     ZGre    T    C        0      0        2 
  20  chr20_46825498     ZHar    T    C        0      0        2 
  20  chr20_46825498   Sample    T    C        0      0        2 
  20  chr20_46825776     AAsi    T    C        0      0        2 
  20  chr20_46825776     AKia    T    C        0      0        2 
  20  chr20_46825776     AOna    T    C        0      0        2 
  20  chr20_46825776     ASom    T    C        0      0        2 
  20  chr20_46825776     HCab    T    C        0      0        2 
  20  chr20_46825776     HPrz    T    C        0      0        2 
  20  chr20_46825776     ZBoe    T    C        0      0        2 
  20  chr20_46825776     ZGre    T    C        0      0        2 
  20  chr20_46825776     ZHar    T    C      0.5      1        2 
  20  chr20_46825776   Sample    T    C        0      0        2 
  20  chr20_46839661     AAsi    T    A        0      0        2 
  20  chr20_46839661     AKia    T    A        0      0        2 
  20  chr20_46839661     AOna    T    A        0      0        2 
  20  chr20_46839661     ASom    T    A        0      0        2 
  20  chr20_46839661     HCab    T    A        0      0        2 
  20  chr20_46839661     HPrz    T    A        0      0        2 
  20  chr20_46839661     ZBoe    T    A        0      0        2 
  20  chr20_46839661     ZGre    T    A        1      2        2 
  20  chr20_46839661     ZHar    T    A        0      0        2 
  20  chr20_46839661   Sample    T    A        0      0        2 
  20  chr20_46840743     AAsi    T    G        0      0        2 
  20  chr20_46840743     AKia    T    G      0.5      1        2 
  20  chr20_46840743     AOna    T    G        0      0        2 
  20  chr20_46840743     ASom    T    G        0      0        2 
  20  chr20_46840743     HCab    T    G        0      0        2 
  20  chr20_46840743     HPrz    T    G        0      0        2 
  20  chr20_46840743     ZBoe    T    G        0      0        2 
  20  chr20_46840743     ZGre    T    G        0      0        2 
  20  chr20_46840743     ZHar    T    G        0      0        2 
  20  chr20_46840743   Sample    T    G        0      0        2 
  20  chr20_46842620     AAsi    G    T        0      0        2 
  20  chr20_46842620     AKia    G    T        0      0        2 
  20  chr20_46842620     AOna    G    T        0      0        2 
  20  chr20_46842620     ASom    G    T        0      0        2 
  20  chr20_46842620     HCab    G    T        0      0        2 
  20  chr20_46842620     HPrz    G    T        0      0        2 
  20  chr20_46842620     ZBoe    G    T        0      0        2 
  20  chr20_46842620     ZGre    G    T        0      0        2 
  20  chr20_46842620     ZHar    G    T        1      2        2 
  20  chr20_46842620   Sample    G    T        0      0        2 
  20  chr20_46847047     AAsi    C    T        0      0        2 
  20  chr20_46847047     AKia    C    T        0      0        2 
  20  chr20_46847047     AOna    C    T        0      0        2 
  20  chr20_46847047     ASom    C    T        1      2        2 
  20  chr20_46847047     HCab    C    T        0      0        2 
  20  chr20_46847047     HPrz    C    T        0      0        2 
  20  chr20_46847047     ZBoe    C    T        0      0        2 
  20  chr20_46847047     ZGre    C    T        0      0        2 
  20  chr20_46847047     ZHar    C    T        0      0        2 
  20  chr20_46847047   Sample    C    T        0      0        2 
  20  chr20_46847589     AAsi    A    G        0      0        2 
  20  chr20_46847589     AKia    A    G        0      0        2 
  20  chr20_46847589     AOna    A    G        0      0        2 
  20  chr20_46847589     ASom    A    G        0      0        2 
  20  chr20_46847589     HCab    A    G        0      0        2 
  20  chr20_46847589     HPrz    A    G        0      0        2 
  20  chr20_46847589     ZBoe    A    G        0      0        2 
  20  chr20_46847589     ZGre    A    G        0      0        2 
  20  chr20_46847589     ZHar    A    G        1      2        2 
  20  chr20_46847589   Sample    A    G        0      0        2 
  20  chr20_46853303     AAsi    A    G        0      0        2 
  20  chr20_46853303     AKia    A    G      0.5      1        2 
  20  chr20_46853303     AOna    A    G      0.5      1        2 
  20  chr20_46853303     ASom    A    G        0      0        2 
  20  chr20_46853303     HCab    A    G        0      0        2 
  20  chr20_46853303     HPrz    A    G        0      0        2 
  20  chr20_46853303     ZBoe    A    G        0      0        2 
  20  chr20_46853303     ZGre    A    G        0      0        2 
  20  chr20_46853303     ZHar    A    G        0      0        2 
  20  chr20_46853303   Sample    A    G        0      0        2 
  20  chr20_46856284     AAsi    T    C        0      0        2 
  20  chr20_46856284     AKia    T    C        0      0        2 
  20  chr20_46856284     AOna    T    C        0      0        2 
  20  chr20_46856284     ASom    T    C        0      0        2 
  20  chr20_46856284     HCab    T    C        1      2        2 
  20  chr20_46856284     HPrz    T    C        1      2        2 
  20  chr20_46856284     ZBoe    T    C        0      0        2 
  20  chr20_46856284     ZGre    T    C        0      0        2 
  20  chr20_46856284     ZHar    T    C        0      0        2 
  20  chr20_46856284   Sample    T    C        0      0        2 
  20  chr20_46861848     AAsi    A    G        0      0        2 
  20  chr20_46861848     AKia    A    G        0      0        2 
  20  chr20_46861848     AOna    A    G        0      0        2 
  20  chr20_46861848     ASom    A    G        0      0        2 
  20  chr20_46861848     HCab    A    G        1      2        2 
  20  chr20_46861848     HPrz    A    G        1      2        2 
  20  chr20_46861848     ZBoe    A    G        0      0        2 
  20  chr20_46861848     ZGre    A    G        0      0        2 
  20  chr20_46861848     ZHar    A    G        0      0        2 
  20  chr20_46861848   Sample    A    G        0      0        2 
  20  chr20_46864772     AAsi    T    C        0      0        2 
  20  chr20_46864772     AKia    T    C        0      0        2 
  20  chr20_46864772     AOna    T    C        0      0        2 
  20  chr20_46864772     ASom    T    C        1      2        2 
  20  chr20_46864772     HCab    T    C        0      0        2 
  20  chr20_46864772     HPrz    T    C        0      0        2 
  20  chr20_46864772     ZBoe    T    C        0      0        2 
  20  chr20_46864772     ZGre    T    C        0      0        2 
  20  chr20_46864772     ZHar    T    C        0      0        2 
  20  chr20_46864772   Sample    T    C        0      0        2 
  20  chr20_46866643     AAsi    T    C        0      0        2 
  20  chr20_46866643     AKia    T    C      0.5      1        2 
  20  chr20_46866643     AOna    T    C        0      0        2 
  20  chr20_46866643     ASom    T    C        0      0        2 
  20  chr20_46866643     HCab    T    C        0      0        2 
  20  chr20_46866643     HPrz    T    C        0      0        2 
  20  chr20_46866643     ZBoe    T    C        0      0        2 
  20  chr20_46866643     ZGre    T    C        0      0        2 
  20  chr20_46866643     ZHar    T    C        0      0        2 
  20  chr20_46866643   Sample    T    C        0      0        2 
  20  chr20_46867388     AAsi    T    A        0      0        2 
  20  chr20_46867388     AKia    T    A        0      0        2 
  20  chr20_46867388     AOna    T    A        0      0        2 
  20  chr20_46867388     ASom    T    A        0      0        2 
  20  chr20_46867388     HCab    T    A        0      0        2 
  20  chr20_46867388     HPrz    T    A        0      0        2 
  20  chr20_46867388     ZBoe    T    A        0      0        2 
  20  chr20_46867388     ZGre    T    A        1      2        2 
  20  chr20_46867388     ZHar    T    A        0      0        2 
  20  chr20_46867388   Sample    T    A        0      0        2 
  20  chr20_46870669     AAsi    T    C      0.5      1        2 
  20  chr20_46870669     AKia    T    C        0      0        2 
  20  chr20_46870669     AOna    T    C        0      0        2 
  20  chr20_46870669     ASom    T    C        0      0        2 
  20  chr20_46870669     HCab    T    C        0      0        2 
  20  chr20_46870669     HPrz    T    C        0      0        2 
  20  chr20_46870669     ZBoe    T    C        0      0        2 
  20  chr20_46870669     ZGre    T    C        0      0        2 
  20  chr20_46870669     ZHar    T    C        0      0        2 
  20  chr20_46870669   Sample    T    C        0      0        2 
  20  chr20_46870897     AAsi    T    C        0      0        2 
  20  chr20_46870897     AKia    T    C        0      0        2 
  20  chr20_46870897     AOna    T    C        0      0        2 
  20  chr20_46870897     ASom    T    C        0      0        2 
  20  chr20_46870897     HCab    T    C        0      0        2 
  20  chr20_46870897     HPrz    T    C        0      0        2 
  20  chr20_46870897     ZBoe    T    C        0      0        2 
  20  chr20_46870897     ZGre    T    C        0      0        2 
  20  chr20_46870897     ZHar    T    C      0.5      1        2 
  20  chr20_46870897   Sample    T    C        0      0        2 
  20  chr20_46873340     AAsi    G    A        0      0        2 
  20  chr20_46873340     AKia    G    A        0      0        2 
  20  chr20_46873340     AOna    G    A        1      2        2 
  20  chr20_46873340     ASom    G    A        0      0        2 
  20  chr20_46873340     HCab    G    A        0      0        2 
  20  chr20_46873340     HPrz    G    A        0      0        2 
  20  chr20_46873340     ZBoe    G    A        0      0        2 
  20  chr20_46873340     ZGre    G    A        0      0        2 
  20  chr20_46873340     ZHar    G    A        0      0        2 
  20  chr20_46873340   Sample    G    A        0      0        2 
  20  chr20_46876929     AAsi    C    T        0      0        2 
  20  chr20_46876929     AKia    C    T        0      0        2 
  20  chr20_46876929     AOna    C    T        0      0        2 
  20  chr20_46876929     ASom    C    T        0      0        2 
  20  chr20_46876929     HCab    C    T        1      2        2 
  20  chr20_46876929     HPrz    C    T        1      2        2 
  20  chr20_46876929     ZBoe    C    T        0      0        2 
  20  chr20_46876929     ZGre    C    T        0      0        2 
  20  chr20_46876929     ZHar    C    T        0      0        2 
  20  chr20_46876929   Sample    C    T        0      0        2 
  20  chr20_46877057     AAsi    C    T        0      0        2 
  20  chr20_46877057     AKia    C    T        0      0        2 
  20  chr20_46877057     AOna    C    T        0      0        2 
  20  chr20_46877057     ASom    C    T        0      0        2 
  20  chr20_46877057     HCab    C    T        1      2        2 
  20  chr20_46877057     HPrz    C    T        1      2        2 
  20  chr20_46877057     ZBoe    C    T        0      0        2 
  20  chr20_46877057     ZGre    C    T        0      0        2 
  20  chr20_46877057     ZHar    C    T        0      0        2 
  20  chr20_46877057   Sample    C    T        0      0        2 
  20  chr20_46880499     AAsi    G    A        0      0        2 
  20  chr20_46880499     AKia    G    A        0      0        2 
  20  chr20_46880499     AOna    G    A        0      0        2 
  20  chr20_46880499     ASom    G    A        0      0        2 
  20  chr20_46880499     HCab    G    A        1      2        2 
  20  chr20_46880499     HPrz    G    A        1      2        2 
  20  chr20_46880499     ZBoe    G    A        0      0        2 
  20  chr20_46880499     ZGre    G    A        0      0        2 
  20  chr20_46880499     ZHar    G    A        0      0        2 
  20  chr20_46880499   Sample    G    A        0      0        2 
  20  chr20_46912035     AAsi    T    C        0      0        2 
  20  chr20_46912035     AKia    T    C        0      0        2 
  20  chr20_46912035     AOna    T    C        0      0        2 
  20  chr20_46912035     ASom    T    C        0      0        2 
  20  chr20_46912035     HCab    T    C        0      0        2 
  20  chr20_46912035     HPrz    T    C        0      0        2 
  20  chr20_46912035     ZBoe    T    C        0      0        2 
  20  chr20_46912035     ZGre    T    C        1      2        2 
  20  chr20_46912035     ZHar    T    C        0      0        2 
  20  chr20_46912035   Sample    T    C        0      0        2 
  20  chr20_46929095     AAsi    C    T        0      0        2 
  20  chr20_46929095     AKia    C    T        0      0        2 
  20  chr20_46929095     AOna    C    T        1      2        2 
  20  chr20_46929095     ASom    C    T        0      0        2 
  20  chr20_46929095     HCab    C    T        0      0        2 
  20  chr20_46929095     HPrz    C    T        0      0        2 
  20  chr20_46929095     ZBoe    C    T        0      0        2 
  20  chr20_46929095     ZGre    C    T        0      0        2 
  20  chr20_46929095     ZHar    C    T        0      0        2 
  20  chr20_46929095   Sample    C    T        0      0        2 
  20  chr20_46938992     AAsi    C    T        0      0        2 
  20  chr20_46938992     AKia    C    T        0      0        2 
  20  chr20_46938992     AOna    C    T        0      0        2 
  20  chr20_46938992     ASom    C    T        0      0        2 
  20  chr20_46938992     HCab    C    T        0      0        2 
  20  chr20_46938992     HPrz    C    T        0      0        2 
  20  chr20_46938992     ZBoe    C    T        0      0        2 
  20  chr20_46938992     ZGre    C    T        0      0        2 
  20  chr20_46938992     ZHar    C    T      0.5      1        2 
  20  chr20_46938992   Sample    C    T        0      0        2 
  20  chr20_46939834     AAsi    A    T        0      0        2 
  20  chr20_46939834     AKia    A    T        0      0        2 
  20  chr20_46939834     AOna    A    T        0      0        2 
  20  chr20_46939834     ASom    A    T        0      0        2 
  20  chr20_46939834     HCab    A    T      0.5      1        2 
  20  chr20_46939834     HPrz    A    T        1      2        2 
  20  chr20_46939834     ZBoe    A    T        0      0        2 
  20  chr20_46939834     ZGre    A    T        0      0        2 
  20  chr20_46939834     ZHar    A    T        0      0        2 
  20  chr20_46939834   Sample    A    T        0      0        2 
  20  chr20_46940823     AAsi    C    T        0      0        2 
  20  chr20_46940823     AKia    C    T      0.5      1        2 
  20  chr20_46940823     AOna    C    T        0      0        2 
  20  chr20_46940823     ASom    C    T        0      0        2 
  20  chr20_46940823     HCab    C    T        0      0        2 
  20  chr20_46940823     HPrz    C    T        0      0        2 
  20  chr20_46940823     ZBoe    C    T        0      0        2 
  20  chr20_46940823     ZGre    C    T        0      0        2 
  20  chr20_46940823     ZHar    C    T        0      0        2 
  20  chr20_46940823   Sample    C    T        0      0        2 
  20  chr20_46956793     AAsi    T    G        0      0        2 
  20  chr20_46956793     AKia    T    G        0      0        2 
  20  chr20_46956793     AOna    T    G      0.5      1        2 
  20  chr20_46956793     ASom    T    G        0      0        2 
  20  chr20_46956793     HCab    T    G        0      0        2 
  20  chr20_46956793     HPrz    T    G        0      0        2 
  20  chr20_46956793     ZBoe    T    G        0      0        2 
  20  chr20_46956793     ZGre    T    G        0      0        2 
  20  chr20_46956793     ZHar    T    G        0      0        2 
  20  chr20_46956793   Sample    T    G        0      0        2 
  20  chr20_46957449     AAsi    A    G        0      0        2 
  20  chr20_46957449     AKia    A    G      0.5      1        2 
  20  chr20_46957449     AOna    A    G      0.5      1        2 
  20  chr20_46957449     ASom    A    G        0      0        2 
  20  chr20_46957449     HCab    A    G        0      0        2 
  20  chr20_46957449     HPrz    A    G        0      0        2 
  20  chr20_46957449     ZBoe    A    G        0      0        2 
  20  chr20_46957449     ZGre    A    G        0      0        2 
  20  chr20_46957449     ZHar    A    G        0      0        2 
  20  chr20_46957449   Sample    A    G        0      0        2 
  20  chr20_46958910     AAsi    T    C        0      0        2 
  20  chr20_46958910     AKia    T    C        0      0        2 
  20  chr20_46958910     AOna    T    C        0      0        2 
  20  chr20_46958910     ASom    T    C        0      0        2 
  20  chr20_46958910     HCab    T    C        1      2        2 
  20  chr20_46958910     HPrz    T    C        1      2        2 
  20  chr20_46958910     ZBoe    T    C        0      0        2 
  20  chr20_46958910     ZGre    T    C        0      0        2 
  20  chr20_46958910     ZHar    T    C        0      0        2 
  20  chr20_46958910   Sample    T    C        0      0        2 
  20  chr20_46961583     AAsi    A    T        0      0        2 
  20  chr20_46961583     AKia    A    T        0      0        2 
  20  chr20_46961583     AOna    A    T        0      0        2 
  20  chr20_46961583     ASom    A    T        0      0        2 
  20  chr20_46961583     HCab    A    T        1      2        2 
  20  chr20_46961583     HPrz    A    T        1      2        2 
  20  chr20_46961583     ZBoe    A    T        0      0        2 
  20  chr20_46961583     ZGre    A    T        0      0        2 
  20  chr20_46961583     ZHar    A    T        0      0        2 
  20  chr20_46961583   Sample    A    T        0      0        2 
  20  chr20_46962116     AAsi    C    T        0      0        2 
  20  chr20_46962116     AKia    C    T        0      0        2 
  20  chr20_46962116     AOna    C    T        0      0        2 
  20  chr20_46962116     ASom    C    T        0      0        2 
  20  chr20_46962116     HCab    C    T        0      0        2 
  20  chr20_46962116     HPrz    C    T        0      0        2 
  20  chr20_46962116     ZBoe    C    T      0.5      1        2 
  20  chr20_46962116     ZGre    C    T        1      2        2 
  20  chr20_46962116     ZHar    C    T        0      0        2 
  20  chr20_46962116   Sample    C    T        0      0        2 
  20  chr20_46975178     AAsi    T    C        0      0        2 
  20  chr20_46975178     AKia    T    C        0      0        2 
  20  chr20_46975178     AOna    T    C        0      0        2 
  20  chr20_46975178     ASom    T    C        0      0        2 
  20  chr20_46975178     HCab    T    C        0      0        2 
  20  chr20_46975178     HPrz    T    C        0      0        2 
  20  chr20_46975178     ZBoe    T    C      0.5      1        2 
  20  chr20_46975178     ZGre    T    C        0      0        2 
  20  chr20_46975178     ZHar    T    C        0      0        2 
  20  chr20_46975178   Sample    T    C        0      0        2 
  20  chr20_46988402     AAsi    G    A        0      0        2 
  20  chr20_46988402     AKia    G    A        0      0        2 
  20  chr20_46988402     AOna    G    A        0      0        2 
  20  chr20_46988402     ASom    G    A        0      0        2 
  20  chr20_46988402     HCab    G    A        1      2        2 
  20  chr20_46988402     HPrz    G    A        1      2        2 
  20  chr20_46988402     ZBoe    G    A        0      0        2 
  20  chr20_46988402     ZGre    G    A        0      0        2 
  20  chr20_46988402     ZHar    G    A        0      0        2 
  20  chr20_46988402   Sample    G    A        0      0        2 
  20  chr20_46988516     AAsi    C    T        0      0        2 
  20  chr20_46988516     AKia    C    T        1      2        2 
  20  chr20_46988516     AOna    C    T      0.5      1        2 
  20  chr20_46988516     ASom    C    T        0      0        2 
  20  chr20_46988516     HCab    C    T        0      0        2 
  20  chr20_46988516     HPrz    C    T        0      0        2 
  20  chr20_46988516     ZBoe    C    T        0      0        2 
  20  chr20_46988516     ZGre    C    T        0      0        2 
  20  chr20_46988516     ZHar    C    T        0      0        2 
  20  chr20_46988516   Sample    C    T        0      0        2 
  20  chr20_46991521     AAsi    C    T        0      0        2 
  20  chr20_46991521     AKia    C    T        0      0        2 
  20  chr20_46991521     AOna    C    T      0.5      1        2 
  20  chr20_46991521     ASom    C    T        0      0        2 
  20  chr20_46991521     HCab    C    T        0      0        2 
  20  chr20_46991521     HPrz    C    T        0      0        2 
  20  chr20_46991521     ZBoe    C    T        0      0        2 
  20  chr20_46991521     ZGre    C    T        0      0        2 
  20  chr20_46991521     ZHar    C    T        0      0        2 
  20  chr20_46991521   Sample    C    T        0      0        2 
  20  chr20_46999019     AAsi    C    T        0      0        2 
  20  chr20_46999019     AKia    C    T        0      0        2 
  20  chr20_46999019     AOna    C    T        0      0        2 
  20  chr20_46999019     ASom    C    T        0      0        2 
  20  chr20_46999019     HCab    C    T        0      0        2 
  20  chr20_46999019     HPrz    C    T        0      0        2 
  20  chr20_46999019     ZBoe    C    T      0.5      1        2 
  20  chr20_46999019     ZGre    C    T        0      0        2 
  20  chr20_46999019     ZHar    C    T        0      0        2 
  20  chr20_46999019   Sample    C    T        0      0        2 
  20  chr20_46999433     AAsi    C    T        0      0        2 
  20  chr20_46999433     AKia    C    T        0      0        2 
  20  chr20_46999433     AOna    C    T        0      0        2 
  20  chr20_46999433     ASom    C    T        0      0        2 
  20  chr20_46999433     HCab    C    T      0.5      1        2 
  20  chr20_46999433     HPrz    C    T        0      0        2 
  20  chr20_46999433     ZBoe    C    T        0      0        2 
  20  chr20_46999433     ZGre    C    T        0      0        2 
  20  chr20_46999433     ZHar    C    T        0      0        2 
  20  chr20_46999433   Sample    C    T        0      0        2 
  20  chr20_47005799     AAsi    C    A        0      0        2 
  20  chr20_47005799     AKia    C    A        0      0        2 
  20  chr20_47005799     AOna    C    A        0      0        2 
  20  chr20_47005799     ASom    C    A        0      0        2 
  20  chr20_47005799     HCab    C    A        1      2        2 
  20  chr20_47005799     HPrz    C    A        1      2        2 
  20  chr20_47005799     ZBoe    C    A        0      0        2 
  20  chr20_47005799     ZGre    C    A        0      0        2 
  20  chr20_47005799     ZHar    C    A        0      0        2 
  20  chr20_47005799   Sample    C    A        0      0        2 
  20  chr20_47007873     AAsi    A    G        0      0        2 
  20  chr20_47007873     AKia    A    G        0      0        2 
  20  chr20_47007873     AOna    A    G        0      0        2 
  20  chr20_47007873     ASom    A    G        0      0        2 
  20  chr20_47007873     HCab    A    G        1      2        2 
  20  chr20_47007873     HPrz    A    G        1      2        2 
  20  chr20_47007873     ZBoe    A    G        0      0        2 
  20  chr20_47007873     ZGre    A    G        0      0        2 
  20  chr20_47007873     ZHar    A    G        0      0        2 
  20  chr20_47007873   Sample    A    G        0      0        2 
  20  chr20_47019011     AAsi    A    G        0      0        2 
  20  chr20_47019011     AKia    A    G      0.5      1        2 
  20  chr20_47019011     AOna    A    G        0      0        2 
  20  chr20_47019011     ASom    A    G        0      0        2 
  20  chr20_47019011     HCab    A    G        0      0        2 
  20  chr20_47019011     HPrz    A    G        0      0        2 
  20  chr20_47019011     ZBoe    A    G        0      0        2 
  20  chr20_47019011     ZGre    A    G        0      0        2 
  20  chr20_47019011     ZHar    A    G        0      0        2 
  20  chr20_47019011   Sample    A    G        0      0        2 
  20  chr20_47020239     AAsi    T    C        0      0        2 
  20  chr20_47020239     AKia    T    C        1      2        2 
  20  chr20_47020239     AOna    T    C        0      0        2 
  20  chr20_47020239     ASom    T    C        0      0        2 
  20  chr20_47020239     HCab    T    C        0      0        2 
  20  chr20_47020239     HPrz    T    C        0      0        2 
  20  chr20_47020239     ZBoe    T    C        0      0        2 
  20  chr20_47020239     ZGre    T    C        0      0        2 
  20  chr20_47020239     ZHar    T    C        0      0        2 
  20  chr20_47020239   Sample    T    C        0      0        2 
  20  chr20_47020828     AAsi    C    A        0      0        2 
  20  chr20_47020828     AKia    C    A        0      0        2 
  20  chr20_47020828     AOna    C    A        0      0        2 
  20  chr20_47020828     ASom    C    A        0      0        2 
  20  chr20_47020828     HCab    C    A        1      2        2 
  20  chr20_47020828     HPrz    C    A        1      2        2 
  20  chr20_47020828     ZBoe    C    A        0      0        2 
  20  chr20_47020828     ZGre    C    A        0      0        2 
  20  chr20_47020828     ZHar    C    A        0      0        2 
  20  chr20_47020828   Sample    C    A        0      0        2 
  20  chr20_47034060     AAsi    C    T        0      0        2 
  20  chr20_47034060     AKia    C    T        0      0        2 
  20  chr20_47034060     AOna    C    T      0.5      1        2 
  20  chr20_47034060     ASom    C    T        0      0        2 
  20  chr20_47034060     HCab    C    T        0      0        2 
  20  chr20_47034060     HPrz    C    T        0      0        2 
  20  chr20_47034060     ZBoe    C    T        0      0        2 
  20  chr20_47034060     ZGre    C    T        0      0        2 
  20  chr20_47034060     ZHar    C    T        0      0        2 
  20  chr20_47034060   Sample    C    T        0      0        2 
  20  chr20_47039507     AAsi    A    T        0      0        2 
  20  chr20_47039507     AKia    A    T        0      0        2 
  20  chr20_47039507     AOna    A    T        0      0        2 
  20  chr20_47039507     ASom    A    T        0      0        2 
  20  chr20_47039507     HCab    A    T        0      0        2 
  20  chr20_47039507     HPrz    A    T        0      0        2 
  20  chr20_47039507     ZBoe    A    T        0      0        2 
  20  chr20_47039507     ZGre    A    T        1      2        2 
  20  chr20_47039507     ZHar    A    T        0      0        2 
  20  chr20_47039507   Sample    A    T        0      0        2 
  20  chr20_47044486     AAsi    G    A        0      0        2 
  20  chr20_47044486     AKia    G    A        0      0        2 
  20  chr20_47044486     AOna    G    A        0      0        2 
  20  chr20_47044486     ASom    G    A        0      0        2 
  20  chr20_47044486     HCab    G    A        1      2        2 
  20  chr20_47044486     HPrz    G    A        1      2        2 
  20  chr20_47044486     ZBoe    G    A        0      0        2 
  20  chr20_47044486     ZGre    G    A        0      0        2 
  20  chr20_47044486     ZHar    G    A        0      0        2 
  20  chr20_47044486   Sample    G    A        0      0        2 
  20  chr20_47044797     AAsi    C    T        1      2        2 
  20  chr20_47044797     AKia    C    T        0      0        2 
  20  chr20_47044797     AOna    C    T        0      0        2 
  20  chr20_47044797     ASom    C    T        0      0        2 
  20  chr20_47044797     HCab    C    T        0      0        2 
  20  chr20_47044797     HPrz    C    T        0      0        2 
  20  chr20_47044797     ZBoe    C    T        0      0        2 
  20  chr20_47044797     ZGre    C    T        0      0        2 
  20  chr20_47044797     ZHar    C    T        0      0        2 
  20  chr20_47044797   Sample    C    T        1      2        2 
  20  chr20_47047911     AAsi    C    G        0      0        2 
  20  chr20_47047911     AKia    C    G        1      2        2 
  20  chr20_47047911     AOna    C    G      0.5      1        2 
  20  chr20_47047911     ASom    C    G        0      0        2 
  20  chr20_47047911     HCab    C    G        0      0        2 
  20  chr20_47047911     HPrz    C    G        0      0        2 
  20  chr20_47047911     ZBoe    C    G        0      0        2 
  20  chr20_47047911     ZGre    C    G        0      0        2 
  20  chr20_47047911     ZHar    C    G        0      0        2 
  20  chr20_47047911   Sample    C    G        0      0        2 
  20  chr20_47054364     AAsi    A    G        0      0        2 
  20  chr20_47054364     AKia    A    G        0      0        2 
  20  chr20_47054364     AOna    A    G        0      0        2 
  20  chr20_47054364     ASom    A    G        0      0        2 
  20  chr20_47054364     HCab    A    G        0      0        2 
  20  chr20_47054364     HPrz    A    G        0      0        2 
  20  chr20_47054364     ZBoe    A    G      0.5      1        2 
  20  chr20_47054364     ZGre    A    G        0      0        2 
  20  chr20_47054364     ZHar    A    G        0      0        2 
  20  chr20_47054364   Sample    A    G        0      0        2 
  20  chr20_47058327     AAsi    C    A        0      0        2 
  20  chr20_47058327     AKia    C    A      0.5      1        2 
  20  chr20_47058327     AOna    C    A      0.5      1        2 
  20  chr20_47058327     ASom    C    A        0      0        2 
  20  chr20_47058327     HCab    C    A        0      0        2 
  20  chr20_47058327     HPrz    C    A        0      0        2 
  20  chr20_47058327     ZBoe    C    A        0      0        2 
  20  chr20_47058327     ZGre    C    A        0      0        2 
  20  chr20_47058327     ZHar    C    A        0      0        2 
  20  chr20_47058327   Sample    C    A        0      0        2 
  20  chr20_47059429     AAsi    A    G        0      0        2 
  20  chr20_47059429     AKia    A    G        0      0        2 
  20  chr20_47059429     AOna    A    G        0      0        2 
  20  chr20_47059429     ASom    A    G        0      0        2 
  20  chr20_47059429     HCab    A    G      0.5      1        2 
  20  chr20_47059429     HPrz    A    G        0      0        2 
  20  chr20_47059429     ZBoe    A    G        0      0        2 
  20  chr20_47059429     ZGre    A    G        0      0        2 
  20  chr20_47059429     ZHar    A    G        0      0        2 
  20  chr20_47059429   Sample    A    G        0      0        2 
  20  chr20_47059702     AAsi    G    C        0      0        2 
  20  chr20_47059702     AKia    G    C        0      0        2 
  20  chr20_47059702     AOna    G    C        0      0        2 
  20  chr20_47059702     ASom    G    C        0      0        2 
  20  chr20_47059702     HCab    G    C        1      2        2 
  20  chr20_47059702     HPrz    G    C        1      2        2 
  20  chr20_47059702     ZBoe    G    C        0      0        2 
  20  chr20_47059702     ZGre    G    C        0      0        2 
  20  chr20_47059702     ZHar    G    C        0      0        2 
  20  chr20_47059702   Sample    G    C        0      0        2 
  20  chr20_47061385     AAsi    T    G        0      0        2 
  20  chr20_47061385     AKia    T    G        0      0        2 
  20  chr20_47061385     AOna    T    G        0      0        2 
  20  chr20_47061385     ASom    T    G        0      0        2 
  20  chr20_47061385     HCab    T    G        0      0        2 
  20  chr20_47061385     HPrz    T    G        0      0        2 
  20  chr20_47061385     ZBoe    T    G        0      0        2 
  20  chr20_47061385     ZGre    T    G        1      2        2 
  20  chr20_47061385     ZHar    T    G        0      0        2 
  20  chr20_47061385   Sample    T    G        0      0        2 
  20  chr20_47067272     AAsi    C    T        0      0        2 
  20  chr20_47067272     AKia    C    T      0.5      1        2 
  20  chr20_47067272     AOna    C    T      0.5      1        2 
  20  chr20_47067272     ASom    C    T        0      0        2 
  20  chr20_47067272     HCab    C    T        0      0        2 
  20  chr20_47067272     HPrz    C    T        0      0        2 
  20  chr20_47067272     ZBoe    C    T        0      0        2 
  20  chr20_47067272     ZGre    C    T        0      0        2 
  20  chr20_47067272     ZHar    C    T        0      0        2 
  20  chr20_47067272   Sample    C    T        0      0        2 
  20  chr20_47070306     AAsi    C    T        0      0        2 
  20  chr20_47070306     AKia    C    T        0      0        2 
  20  chr20_47070306     AOna    C    T        0      0        2 
  20  chr20_47070306     ASom    C    T        0      0        2 
  20  chr20_47070306     HCab    C    T        0      0        2 
  20  chr20_47070306     HPrz    C    T        0      0        2 
  20  chr20_47070306     ZBoe    C    T        0      0        2 
  20  chr20_47070306     ZGre    C    T        1      2        2 
  20  chr20_47070306     ZHar    C    T        0      0        2 
  20  chr20_47070306   Sample    C    T        0      0        2 
  20  chr20_47090889     AAsi    T    A        0      0        2 
  20  chr20_47090889     AKia    T    A        0      0        2 
  20  chr20_47090889     AOna    T    A      0.5      1        2 
  20  chr20_47090889     ASom    T    A        0      0        2 
  20  chr20_47090889     HCab    T    A        0      0        2 
  20  chr20_47090889     HPrz    T    A        0      0        2 
  20  chr20_47090889     ZBoe    T    A        0      0        2 
  20  chr20_47090889     ZGre    T    A        0      0        2 
  20  chr20_47090889     ZHar    T    A        0      0        2 
  20  chr20_47090889   Sample    T    A        0      0        2 
  20  chr20_47104951     AAsi    T    G        0      0        2 
  20  chr20_47104951     AKia    T    G        0      0        2 
  20  chr20_47104951     AOna    T    G        0      0        2 
  20  chr20_47104951     ASom    T    G        0      0        2 
  20  chr20_47104951     HCab    T    G        1      2        2 
  20  chr20_47104951     HPrz    T    G        1      2        2 
  20  chr20_47104951     ZBoe    T    G        0      0        2 
  20  chr20_47104951     ZGre    T    G        0      0        2 
  20  chr20_47104951     ZHar    T    G        0      0        2 
  20  chr20_47104951   Sample    T    G        0      0        2 
  20  chr20_47107966     AAsi    C    A        0      0        2 
  20  chr20_47107966     AKia    C    A        0      0        2 
  20  chr20_47107966     AOna    C    A        0      0        2 
  20  chr20_47107966     ASom    C    A        0      0        2 
  20  chr20_47107966     HCab    C    A        1      2        2 
  20  chr20_47107966     HPrz    C    A        1      2        2 
  20  chr20_47107966     ZBoe    C    A        0      0        2 
  20  chr20_47107966     ZGre    C    A        0      0        2 
  20  chr20_47107966     ZHar    C    A        0      0        2 
  20  chr20_47107966   Sample    C    A        0      0        2 
  20  chr20_47126944     AAsi    T    C        0      0        2 
  20  chr20_47126944     AKia    T    C        0      0        2 
  20  chr20_47126944     AOna    T    C        0      0        2 
  20  chr20_47126944     ASom    T    C        1      2        2 
  20  chr20_47126944     HCab    T    C        0      0        2 
  20  chr20_47126944     HPrz    T    C        0      0        2 
  20  chr20_47126944     ZBoe    T    C        0      0        2 
  20  chr20_47126944     ZGre    T    C        0      0        2 
  20  chr20_47126944     ZHar    T    C        0      0        2 
  20  chr20_47126944   Sample    T    C        0      0        2 
  20  chr20_47137043     AAsi    A    C        0      0        2 
  20  chr20_47137043     AKia    A    C        0      0        2 
  20  chr20_47137043     AOna    A    C        0      0        2 
  20  chr20_47137043     ASom    A    C        0      0        2 
  20  chr20_47137043     HCab    A    C        1      2        2 
  20  chr20_47137043     HPrz    A    C        1      2        2 
  20  chr20_47137043     ZBoe    A    C        0      0        2 
  20  chr20_47137043     ZGre    A    C        0      0        2 
  20  chr20_47137043     ZHar    A    C        0      0        2 
  20  chr20_47137043   Sample    A    C        0      0        2 
  20  chr20_47155603     AAsi    G    C        0      0        2 
  20  chr20_47155603     AKia    G    C        0      0        2 
  20  chr20_47155603     AOna    G    C        1      2        2 
  20  chr20_47155603     ASom    G    C        0      0        2 
  20  chr20_47155603     HCab    G    C        0      0        2 
  20  chr20_47155603     HPrz    G    C        0      0        2 
  20  chr20_47155603     ZBoe    G    C        0      0        2 
  20  chr20_47155603     ZGre    G    C        0      0        2 
  20  chr20_47155603     ZHar    G    C        0      0        2 
  20  chr20_47155603   Sample    G    C        0      0        2 
  20  chr20_47165415     AAsi    C    A        0      0        2 
  20  chr20_47165415     AKia    C    A        0      0        2 
  20  chr20_47165415     AOna    C    A        0      0        2 
  20  chr20_47165415     ASom    C    A        0      0        2 
  20  chr20_47165415     HCab    C    A        0      0        2 
  20  chr20_47165415     HPrz    C    A        0      0        2 
  20  chr20_47165415     ZBoe    C    A      0.5      1        2 
  20  chr20_47165415     ZGre    C    A        0      0        2 
  20  chr20_47165415     ZHar    C    A        0      0        2 
  20  chr20_47165415   Sample    C    A        0      0        2 
  20  chr20_47167928     AAsi    T    C        0      0        2 
  20  chr20_47167928     AKia    T    C        0      0        2 
  20  chr20_47167928     AOna    T    C      0.5      1        2 
  20  chr20_47167928     ASom    T    C        0      0        2 
  20  chr20_47167928     HCab    T    C        0      0        2 
  20  chr20_47167928     HPrz    T    C        0      0        2 
  20  chr20_47167928     ZBoe    T    C        0      0        2 
  20  chr20_47167928     ZGre    T    C        0      0        2 
  20  chr20_47167928     ZHar    T    C        0      0        2 
  20  chr20_47167928   Sample    T    C        0      0        2 
  20  chr20_47168253     AAsi    G    A        0      0        2 
  20  chr20_47168253     AKia    G    A        0      0        2 
  20  chr20_47168253     AOna    G    A        0      0        2 
  20  chr20_47168253     ASom    G    A        0      0        2 
  20  chr20_47168253     HCab    G    A        1      2        2 
  20  chr20_47168253     HPrz    G    A        1      2        2 
  20  chr20_47168253     ZBoe    G    A        0      0        2 
  20  chr20_47168253     ZGre    G    A        0      0        2 
  20  chr20_47168253     ZHar    G    A        0      0        2 
  20  chr20_47168253   Sample    G    A        0      0        2 
  20  chr20_47170145     AAsi    G    T        0      0        2 
  20  chr20_47170145     AKia    G    T        0      0        2 
  20  chr20_47170145     AOna    G    T        0      0        2 
  20  chr20_47170145     ASom    G    T        0      0        2 
  20  chr20_47170145     HCab    G    T        0      0        2 
  20  chr20_47170145     HPrz    G    T        0      0        2 
  20  chr20_47170145     ZBoe    G    T        0      0        2 
  20  chr20_47170145     ZGre    G    T        0      0        2 
  20  chr20_47170145     ZHar    G    T        1      2        2 
  20  chr20_47170145   Sample    G    T        0      0        2 
  20  chr20_47179001     AAsi    A    C        0      0        2 
  20  chr20_47179001     AKia    A    C        0      0        2 
  20  chr20_47179001     AOna    A    C        0      0        2 
  20  chr20_47179001     ASom    A    C        0      0        2 
  20  chr20_47179001     HCab    A    C      0.5      1        2 
  20  chr20_47179001     HPrz    A    C      0.5      1        2 
  20  chr20_47179001     ZBoe    A    C        0      0        2 
  20  chr20_47179001     ZGre    A    C        0      0        2 
  20  chr20_47179001     ZHar    A    C        0      0        2 
  20  chr20_47179001   Sample    A    C        0      0        2 
  20  chr20_47190580     AAsi    T    C        0      0        2 
  20  chr20_47190580     AKia    T    C        0      0        2 
  20  chr20_47190580     AOna    T    C        0      0        2 
  20  chr20_47190580     ASom    T    C        0      0        2 
  20  chr20_47190580     HCab    T    C        0      0        2 
  20  chr20_47190580     HPrz    T    C        0      0        2 
  20  chr20_47190580     ZBoe    T    C        0      0        2 
  20  chr20_47190580     ZGre    T    C        0      0        2 
  20  chr20_47190580     ZHar    T    C      0.5      1        2 
  20  chr20_47190580   Sample    T    C        0      0        2 
  20  chr20_47192084     AAsi    T    C        0      0        2 
  20  chr20_47192084     AKia    T    C        0      0        2 
  20  chr20_47192084     AOna    T    C        0      0        2 
  20  chr20_47192084     ASom    T    C        0      0        2 
  20  chr20_47192084     HCab    T    C      0.5      1        2 
  20  chr20_47192084     HPrz    T    C        0      0        2 
  20  chr20_47192084     ZBoe    T    C        0      0        2 
  20  chr20_47192084     ZGre    T    C        0      0        2 
  20  chr20_47192084     ZHar    T    C        0      0        2 
  20  chr20_47192084   Sample    T    C        0      0        2 
  20  chr20_47192085     AAsi    A    G        0      0        2 
  20  chr20_47192085     AKia    A    G        0      0        2 
  20  chr20_47192085     AOna    A    G        0      0        2 
  20  chr20_47192085     ASom    A    G        0      0        2 
  20  chr20_47192085     HCab    A    G      0.5      1        2 
  20  chr20_47192085     HPrz    A    G        0      0        2 
  20  chr20_47192085     ZBoe    A    G        0      0        2 
  20  chr20_47192085     ZGre    A    G        0      0        2 
  20  chr20_47192085     ZHar    A    G        0      0        2 
  20  chr20_47192085   Sample    A    G        0      0        2 
  20  chr20_47196290     AAsi    T    C        0      0        2 
  20  chr20_47196290     AKia    T    C        0      0        2 
  20  chr20_47196290     AOna    T    C        0      0        2 
  20  chr20_47196290     ASom    T    C        0      0        2 
  20  chr20_47196290     HCab    T    C        0      0        2 
  20  chr20_47196290     HPrz    T    C        0      0        2 
  20  chr20_47196290     ZBoe    T    C        0      0        2 
  20  chr20_47196290     ZGre    T    C        1      2        2 
  20  chr20_47196290     ZHar    T    C        0      0        2 
  20  chr20_47196290   Sample    T    C        0      0        2 
  20  chr20_47199063     AAsi    C    T        0      0        2 
  20  chr20_47199063     AKia    C    T        0      0        2 
  20  chr20_47199063     AOna    C    T        0      0        2 
  20  chr20_47199063     ASom    C    T        0      0        2 
  20  chr20_47199063     HCab    C    T      0.5      1        2 
  20  chr20_47199063     HPrz    C    T      0.5      1        2 
  20  chr20_47199063     ZBoe    C    T        0      0        2 
  20  chr20_47199063     ZGre    C    T        0      0        2 
  20  chr20_47199063     ZHar    C    T        0      0        2 
  20  chr20_47199063   Sample    C    T        0      0        2 
  20  chr20_47216355     AAsi    T    C        0      0        2 
  20  chr20_47216355     AKia    T    C        0      0        2 
  20  chr20_47216355     AOna    T    C        0      0        2 
  20  chr20_47216355     ASom    T    C        0      0        2 
  20  chr20_47216355     HCab    T    C        0      0        2 
  20  chr20_47216355     HPrz    T    C        0      0        2 
  20  chr20_47216355     ZBoe    T    C        1      2        2 
  20  chr20_47216355     ZGre    T    C        0      0        2 
  20  chr20_47216355     ZHar    T    C        0      0        2 
  20  chr20_47216355   Sample    T    C        0      0        2 
  20  chr20_47217665     AAsi    A    G        0      0        2 
  20  chr20_47217665     AKia    A    G        0      0        2 
  20  chr20_47217665     AOna    A    G      0.5      1        2 
  20  chr20_47217665     ASom    A    G        0      0        2 
  20  chr20_47217665     HCab    A    G        0      0        2 
  20  chr20_47217665     HPrz    A    G        0      0        2 
  20  chr20_47217665     ZBoe    A    G        0      0        2 
  20  chr20_47217665     ZGre    A    G        0      0        2 
  20  chr20_47217665     ZHar    A    G        0      0        2 
  20  chr20_47217665   Sample    A    G        0      0        2 
  20  chr20_47224933     AAsi    A    G        1      2        2 
  20  chr20_47224933     AKia    A    G        0      0        2 
  20  chr20_47224933     AOna    A    G        0      0        2 
  20  chr20_47224933     ASom    A    G        0      0        2 
  20  chr20_47224933     HCab    A    G        0      0        2 
  20  chr20_47224933     HPrz    A    G        0      0        2 
  20  chr20_47224933     ZBoe    A    G        0      0        2 
  20  chr20_47224933     ZGre    A    G        0      0        2 
  20  chr20_47224933     ZHar    A    G        0      0        2 
  20  chr20_47224933   Sample    A    G        0      0        2 
  20  chr20_47225985     AAsi    G    A        0      0        2 
  20  chr20_47225985     AKia    G    A        0      0        2 
  20  chr20_47225985     AOna    G    A        0      0        2 
  20  chr20_47225985     ASom    G    A        0      0        2 
  20  chr20_47225985     HCab    G    A      0.5      1        2 
  20  chr20_47225985     HPrz    G    A      0.5      1        2 
  20  chr20_47225985     ZBoe    G    A        0      0        2 
  20  chr20_47225985     ZGre    G    A        0      0        2 
  20  chr20_47225985     ZHar    G    A        0      0        2 
  20  chr20_47225985   Sample    G    A        0      0        2 
  20  chr20_47228885     AAsi    T    C        0      0        2 
  20  chr20_47228885     AKia    T    C        0      0        2 
  20  chr20_47228885     AOna    T    C      0.5      1        2 
  20  chr20_47228885     ASom    T    C        0      0        2 
  20  chr20_47228885     HCab    T    C        0      0        2 
  20  chr20_47228885     HPrz    T    C        0      0        2 
  20  chr20_47228885     ZBoe    T    C        0      0        2 
  20  chr20_47228885     ZGre    T    C        0      0        2 
  20  chr20_47228885     ZHar    T    C        0      0        2 
  20  chr20_47228885   Sample    T    C        0      0        2 
  20  chr20_47230248     AAsi    G    A        0      0        2 
  20  chr20_47230248     AKia    G    A        0      0        2 
  20  chr20_47230248     AOna    G    A        0      0        2 
  20  chr20_47230248     ASom    G    A        0      0        2 
  20  chr20_47230248     HCab    G    A        1      2        2 
  20  chr20_47230248     HPrz    G    A        1      2        2 
  20  chr20_47230248     ZBoe    G    A        0      0        2 
  20  chr20_47230248     ZGre    G    A        0      0        2 
  20  chr20_47230248     ZHar    G    A        0      0        2 
  20  chr20_47230248   Sample    G    A        0      0        2 
  20  chr20_47244234     AAsi    G    A        0      0        2 
  20  chr20_47244234     AKia    G    A      0.5      1        2 
  20  chr20_47244234     AOna    G    A        0      0        2 
  20  chr20_47244234     ASom    G    A        0      0        2 
  20  chr20_47244234     HCab    G    A        0      0        2 
  20  chr20_47244234     HPrz    G    A        0      0        2 
  20  chr20_47244234     ZBoe    G    A        0      0        2 
  20  chr20_47244234     ZGre    G    A        0      0        2 
  20  chr20_47244234     ZHar    G    A        0      0        2 
  20  chr20_47244234   Sample    G    A        0      0        2 
  20  chr20_47245079     AAsi    A    C        0      0        2 
  20  chr20_47245079     AKia    A    C        0      0        2 
  20  chr20_47245079     AOna    A    C        0      0        2 
  20  chr20_47245079     ASom    A    C        0      0        2 
  20  chr20_47245079     HCab    A    C        1      2        2 
  20  chr20_47245079     HPrz    A    C        1      2        2 
  20  chr20_47245079     ZBoe    A    C        0      0        2 
  20  chr20_47245079     ZGre    A    C        0      0        2 
  20  chr20_47245079     ZHar    A    C        0      0        2 
  20  chr20_47245079   Sample    A    C        0      0        2 
  20  chr20_47245983     AAsi    G    T        0      0        2 
  20  chr20_47245983     AKia    G    T        0      0        2 
  20  chr20_47245983     AOna    G    T        0      0        2 
  20  chr20_47245983     ASom    G    T        0      0        2 
  20  chr20_47245983     HCab    G    T        1      2        2 
  20  chr20_47245983     HPrz    G    T        1      2        2 
  20  chr20_47245983     ZBoe    G    T        0      0        2 
  20  chr20_47245983     ZGre    G    T        0      0        2 
  20  chr20_47245983     ZHar    G    T        0      0        2 
  20  chr20_47245983   Sample    G    T        0      0        2 
  20  chr20_47248362     AAsi    T    G        1      2        2 
  20  chr20_47248362     AKia    T    G        0      0        2 
  20  chr20_47248362     AOna    T    G        0      0        2 
  20  chr20_47248362     ASom    T    G        1      2        2 
  20  chr20_47248362     HCab    T    G        0      0        2 
  20  chr20_47248362     HPrz    T    G        0      0        2 
  20  chr20_47248362     ZBoe    T    G        0      0        2 
  20  chr20_47248362     ZGre    T    G        0      0        2 
  20  chr20_47248362     ZHar    T    G        0      0        2 
  20  chr20_47248362   Sample    T    G        1      2        2 
  20  chr20_47256282     AAsi    G    T        0      0        2 
  20  chr20_47256282     AKia    G    T      0.5      1        2 
  20  chr20_47256282     AOna    G    T        0      0        2 
  20  chr20_47256282     ASom    G    T        0      0        2 
  20  chr20_47256282     HCab    G    T        0      0        2 
  20  chr20_47256282     HPrz    G    T        0      0        2 
  20  chr20_47256282     ZBoe    G    T        0      0        2 
  20  chr20_47256282     ZGre    G    T        0      0        2 
  20  chr20_47256282     ZHar    G    T        0      0        2 
  20  chr20_47256282   Sample    G    T        0      0        2 
  20  chr20_47259183     AAsi    C    T        0      0        2 
  20  chr20_47259183     AKia    C    T        0      0        2 
  20  chr20_47259183     AOna    C    T        0      0        2 
  20  chr20_47259183     ASom    C    T        0      0        2 
  20  chr20_47259183     HCab    C    T        1      2        2 
  20  chr20_47259183     HPrz    C    T        1      2        2 
  20  chr20_47259183     ZBoe    C    T        0      0        2 
  20  chr20_47259183     ZGre    C    T        0      0        2 
  20  chr20_47259183     ZHar    C    T        0      0        2 
  20  chr20_47259183   Sample    C    T        0      0        2 
  20  chr20_47267469     AAsi    T    C        0      0        2 
  20  chr20_47267469     AKia    T    C        0      0        2 
  20  chr20_47267469     AOna    T    C        0      0        2 
  20  chr20_47267469     ASom    T    C        0      0        2 
  20  chr20_47267469     HCab    T    C        0      0        2 
  20  chr20_47267469     HPrz    T    C        0      0        2 
  20  chr20_47267469     ZBoe    T    C      0.5      1        2 
  20  chr20_47267469     ZGre    T    C        0      0        2 
  20  chr20_47267469     ZHar    T    C        0      0        2 
  20  chr20_47267469   Sample    T    C        0      0        2 
  20  chr20_47270089     AAsi    A    G        0      0        2 
  20  chr20_47270089     AKia    A    G      0.5      1        2 
  20  chr20_47270089     AOna    A    G        0      0        2 
  20  chr20_47270089     ASom    A    G        0      0        2 
  20  chr20_47270089     HCab    A    G        0      0        2 
  20  chr20_47270089     HPrz    A    G        0      0        2 
  20  chr20_47270089     ZBoe    A    G        0      0        2 
  20  chr20_47270089     ZGre    A    G        0      0        2 
  20  chr20_47270089     ZHar    A    G        0      0        2 
  20  chr20_47270089   Sample    A    G        0      0        2 
  20  chr20_47277555     AAsi    T    A        0      0        2 
  20  chr20_47277555     AKia    T    A        0      0        2 
  20  chr20_47277555     AOna    T    A        0      0        2 
  20  chr20_47277555     ASom    T    A        0      0        2 
  20  chr20_47277555     HCab    T    A        1      2        2 
  20  chr20_47277555     HPrz    T    A        1      2        2 
  20  chr20_47277555     ZBoe    T    A        0      0        2 
  20  chr20_47277555     ZGre    T    A        0      0        2 
  20  chr20_47277555     ZHar    T    A        0      0        2 
  20  chr20_47277555   Sample    T    A        0      0        2 
  20  chr20_47280572     AAsi    T    G        0      0        2 
  20  chr20_47280572     AKia    T    G        0      0        2 
  20  chr20_47280572     AOna    T    G        0      0        2 
  20  chr20_47280572     ASom    T    G        0      0        2 
  20  chr20_47280572     HCab    T    G        1      2        2 
  20  chr20_47280572     HPrz    T    G        1      2        2 
  20  chr20_47280572     ZBoe    T    G        0      0        2 
  20  chr20_47280572     ZGre    T    G        0      0        2 
  20  chr20_47280572     ZHar    T    G        0      0        2 
  20  chr20_47280572   Sample    T    G        0      0        2 
  20  chr20_47287424     AAsi    T    C        0      0        2 
  20  chr20_47287424     AKia    T    C        0      0        2 
  20  chr20_47287424     AOna    T    C        0      0        2 
  20  chr20_47287424     ASom    T    C        0      0        2 
  20  chr20_47287424     HCab    T    C        0      0        2 
  20  chr20_47287424     HPrz    T    C        0      0        2 
  20  chr20_47287424     ZBoe    T    C        1      2        2 
  20  chr20_47287424     ZGre    T    C        0      0        2 
  20  chr20_47287424     ZHar    T    C        1      2        2 
  20  chr20_47287424   Sample    T    C        0      0        2 
  20  chr20_47300120     AAsi    G    T        0      0        2 
  20  chr20_47300120     AKia    G    T        0      0        2 
  20  chr20_47300120     AOna    G    T        0      0        2 
  20  chr20_47300120     ASom    G    T        0      0        2 
  20  chr20_47300120     HCab    G    T        1      2        2 
  20  chr20_47300120     HPrz    G    T      0.5      1        2 
  20  chr20_47300120     ZBoe    G    T        0      0        2 
  20  chr20_47300120     ZGre    G    T        0      0        2 
  20  chr20_47300120     ZHar    G    T        0      0        2 
  20  chr20_47300120   Sample    G    T        0      0        2 
  20  chr20_47304837     AAsi    T    C        0      0        2 
  20  chr20_47304837     AKia    T    C      0.5      1        2 
  20  chr20_47304837     AOna    T    C      0.5      1        2 
  20  chr20_47304837     ASom    T    C        0      0        2 
  20  chr20_47304837     HCab    T    C        0      0        2 
  20  chr20_47304837     HPrz    T    C        0      0        2 
  20  chr20_47304837     ZBoe    T    C        0      0        2 
  20  chr20_47304837     ZGre    T    C        0      0        2 
  20  chr20_47304837     ZHar    T    C        0      0        2 
  20  chr20_47304837   Sample    T    C        0      0        2 
  20  chr20_47311075     AAsi    T    C        0      0        2 
  20  chr20_47311075     AKia    T    C        0      0        2 
  20  chr20_47311075     AOna    T    C        0      0        2 
  20  chr20_47311075     ASom    T    C        0      0        2 
  20  chr20_47311075     HCab    T    C        0      0        2 
  20  chr20_47311075     HPrz    T    C        0      0        2 
  20  chr20_47311075     ZBoe    T    C        0      0        2 
  20  chr20_47311075     ZGre    T    C        0      0        2 
  20  chr20_47311075     ZHar    T    C      0.5      1        2 
  20  chr20_47311075   Sample    T    C        0      0        2 
  20  chr20_47312396     AAsi    G    T      0.5      1        2 
  20  chr20_47312396     AKia    G    T        0      0        2 
  20  chr20_47312396     AOna    G    T        0      0        2 
  20  chr20_47312396     ASom    G    T        0      0        2 
  20  chr20_47312396     HCab    G    T        0      0        2 
  20  chr20_47312396     HPrz    G    T        0      0        2 
  20  chr20_47312396     ZBoe    G    T        0      0        2 
  20  chr20_47312396     ZGre    G    T        0      0        2 
  20  chr20_47312396     ZHar    G    T        0      0        2 
  20  chr20_47312396   Sample    G    T        0      0        2 
  20  chr20_47319068     AAsi    G    A        1      2        2 
  20  chr20_47319068     AKia    G    A        1      2        2 
  20  chr20_47319068     AOna    G    A      0.5      1        2 
  20  chr20_47319068     ASom    G    A        1      2        2 
  20  chr20_47319068     HCab    G    A        0      0        2 
  20  chr20_47319068     HPrz    G    A        0      0        2 
  20  chr20_47319068     ZBoe    G    A        0      0        2 
  20  chr20_47319068     ZGre    G    A        0      0        2 
  20  chr20_47319068     ZHar    G    A        0      0        2 
  20  chr20_47319068   Sample    G    A        1      2        2 
  20  chr20_47320449     AAsi    C    G      0.5      1        2 
  20  chr20_47320449     AKia    C    G        0      0        2 
  20  chr20_47320449     AOna    C    G        0      0        2 
  20  chr20_47320449     ASom    C    G        0      0        2 
  20  chr20_47320449     HCab    C    G        0      0        2 
  20  chr20_47320449     HPrz    C    G        0      0        2 
  20  chr20_47320449     ZBoe    C    G        0      0        2 
  20  chr20_47320449     ZGre    C    G        0      0        2 
  20  chr20_47320449     ZHar    C    G        0      0        2 
  20  chr20_47320449   Sample    C    G        0      0        2 
  20  chr20_47321001     AAsi    G    A        0      0        2 
  20  chr20_47321001     AKia    G    A        1      2        2 
  20  chr20_47321001     AOna    G    A        0      0        2 
  20  chr20_47321001     ASom    G    A        0      0        2 
  20  chr20_47321001     HCab    G    A        0      0        2 
  20  chr20_47321001     HPrz    G    A        0      0        2 
  20  chr20_47321001     ZBoe    G    A        0      0        2 
  20  chr20_47321001     ZGre    G    A        0      0        2 
  20  chr20_47321001     ZHar    G    A        0      0        2 
  20  chr20_47321001   Sample    G    A        0      0        2 
  20  chr20_47324819     AAsi    T    C      0.5      1        2 
  20  chr20_47324819     AKia    T    C        0      0        2 
  20  chr20_47324819     AOna    T    C        0      0        2 
  20  chr20_47324819     ASom    T    C        0      0        2 
  20  chr20_47324819     HCab    T    C        0      0        2 
  20  chr20_47324819     HPrz    T    C        0      0        2 
  20  chr20_47324819     ZBoe    T    C        0      0        2 
  20  chr20_47324819     ZGre    T    C        0      0        2 
  20  chr20_47324819     ZHar    T    C        0      0        2 
  20  chr20_47324819   Sample    T    C        0      0        2 
  20  chr20_47348708     AAsi    T    C        0      0        2 
  20  chr20_47348708     AKia    T    C        0      0        2 
  20  chr20_47348708     AOna    T    C        0      0        2 
  20  chr20_47348708     ASom    T    C        0      0        2 
  20  chr20_47348708     HCab    T    C        1      2        2 
  20  chr20_47348708     HPrz    T    C        0      0        2 
  20  chr20_47348708     ZBoe    T    C        0      0        2 
  20  chr20_47348708     ZGre    T    C        0      0        2 
  20  chr20_47348708     ZHar    T    C        0      0        2 
  20  chr20_47348708   Sample    T    C        0      0        2 
  20  chr20_47356334     AAsi    C    T        0      0        2 
  20  chr20_47356334     AKia    C    T        0      0        2 
  20  chr20_47356334     AOna    C    T      0.5      1        2 
  20  chr20_47356334     ASom    C    T        0      0        2 
  20  chr20_47356334     HCab    C    T        1      2        2 
  20  chr20_47356334     HPrz    C    T        1      2        2 
  20  chr20_47356334     ZBoe    C    T        0      0        2 
  20  chr20_47356334     ZGre    C    T        0      0        2 
  20  chr20_47356334     ZHar    C    T        0      0        2 
  20  chr20_47356334   Sample    C    T        0      0        2 
  20  chr20_47358955     AAsi    T    G        0      0        2 
  20  chr20_47358955     AKia    T    G        0      0        2 
  20  chr20_47358955     AOna    T    G        0      0        2 
  20  chr20_47358955     ASom    T    G        0      0        2 
  20  chr20_47358955     HCab    T    G        0      0        2 
  20  chr20_47358955     HPrz    T    G      0.5      1        2 
  20  chr20_47358955     ZBoe    T    G        0      0        2 
  20  chr20_47358955     ZGre    T    G        0      0        2 
  20  chr20_47358955     ZHar    T    G        0      0        2 
  20  chr20_47358955   Sample    T    G        0      0        2 
  20  chr20_47372850     AAsi    C    G        0      0        2 
  20  chr20_47372850     AKia    C    G        0      0        2 
  20  chr20_47372850     AOna    C    G        0      0        2 
  20  chr20_47372850     ASom    C    G        0      0        2 
  20  chr20_47372850     HCab    C    G        0      0        2 
  20  chr20_47372850     HPrz    C    G      0.5      1        2 
  20  chr20_47372850     ZBoe    C    G        0      0        2 
  20  chr20_47372850     ZGre    C    G        0      0        2 
  20  chr20_47372850     ZHar    C    G        0      0        2 
  20  chr20_47372850   Sample    C    G        0      0        2 
  20  chr20_47384155     AAsi    T    C        0      0        2 
  20  chr20_47384155     AKia    T    C        0      0        2 
  20  chr20_47384155     AOna    T    C        0      0        2 
  20  chr20_47384155     ASom    T    C        0      0        2 
  20  chr20_47384155     HCab    T    C        1      2        2 
  20  chr20_47384155     HPrz    T    C      0.5      1        2 
  20  chr20_47384155     ZBoe    T    C        0      0        2 
  20  chr20_47384155     ZGre    T    C        0      0        2 
  20  chr20_47384155     ZHar    T    C        0      0        2 
  20  chr20_47384155   Sample    T    C        0      0        2 
  20  chr20_47384663     AAsi    C    T        0      0        2 
  20  chr20_47384663     AKia    C    T        0      0        2 
  20  chr20_47384663     AOna    C    T      0.5      1        2 
  20  chr20_47384663     ASom    C    T        0      0        2 
  20  chr20_47384663     HCab    C    T        0      0        2 
  20  chr20_47384663     HPrz    C    T        0      0        2 
  20  chr20_47384663     ZBoe    C    T        0      0        2 
  20  chr20_47384663     ZGre    C    T        0      0        2 
  20  chr20_47384663     ZHar    C    T        0      0        2 
  20  chr20_47384663   Sample    C    T        0      0        2 
  20  chr20_47385912     AAsi    G    A        0      0        2 
  20  chr20_47385912     AKia    G    A        0      0        2 
  20  chr20_47385912     AOna    G    A        0      0        2 
  20  chr20_47385912     ASom    G    A        0      0        2 
  20  chr20_47385912     HCab    G    A        0      0        2 
  20  chr20_47385912     HPrz    G    A        0      0        2 
  20  chr20_47385912     ZBoe    G    A        0      0        2 
  20  chr20_47385912     ZGre    G    A        0      0        2 
  20  chr20_47385912     ZHar    G    A      0.5      1        2 
  20  chr20_47385912   Sample    G    A        0      0        2 
  20  chr20_47387777     AAsi    T    G        0      0        2 
  20  chr20_47387777     AKia    T    G        0      0        2 
  20  chr20_47387777     AOna    T    G      0.5      1        2 
  20  chr20_47387777     ASom    T    G        0      0        2 
  20  chr20_47387777     HCab    T    G        0      0        2 
  20  chr20_47387777     HPrz    T    G        0      0        2 
  20  chr20_47387777     ZBoe    T    G        0      0        2 
  20  chr20_47387777     ZGre    T    G        0      0        2 
  20  chr20_47387777     ZHar    T    G        0      0        2 
  20  chr20_47387777   Sample    T    G        0      0        2 
  20  chr20_47387805     AAsi    G    A        0      0        2 
  20  chr20_47387805     AKia    G    A        0      0        2 
  20  chr20_47387805     AOna    G    A        0      0        2 
  20  chr20_47387805     ASom    G    A        0      0        2 
  20  chr20_47387805     HCab    G    A        0      0        2 
  20  chr20_47387805     HPrz    G    A        0      0        2 
  20  chr20_47387805     ZBoe    G    A        0      0        2 
  20  chr20_47387805     ZGre    G    A        0      0        2 
  20  chr20_47387805     ZHar    G    A        1      2        2 
  20  chr20_47387805   Sample    G    A        0      0        2 
  20  chr20_47388478     AAsi    T    C        0      0        2 
  20  chr20_47388478     AKia    T    C        1      2        2 
  20  chr20_47388478     AOna    T    C      0.5      1        2 
  20  chr20_47388478     ASom    T    C        0      0        2 
  20  chr20_47388478     HCab    T    C        0      0        2 
  20  chr20_47388478     HPrz    T    C        0      0        2 
  20  chr20_47388478     ZBoe    T    C        0      0        2 
  20  chr20_47388478     ZGre    T    C        0      0        2 
  20  chr20_47388478     ZHar    T    C        0      0        2 
  20  chr20_47388478   Sample    T    C        0      0        2 
  20  chr20_47393216     AAsi    T    C        0      0        2 
  20  chr20_47393216     AKia    T    C        1      2        2 
  20  chr20_47393216     AOna    T    C      0.5      1        2 
  20  chr20_47393216     ASom    T    C        0      0        2 
  20  chr20_47393216     HCab    T    C        1      2        2 
  20  chr20_47393216     HPrz    T    C        1      2        2 
  20  chr20_47393216     ZBoe    T    C        0      0        2 
  20  chr20_47393216     ZGre    T    C        0      0        2 
  20  chr20_47393216     ZHar    T    C        0      0        2 
  20  chr20_47393216   Sample    T    C        0      0        2 
  20  chr20_47394206     AAsi    A    G        0      0        2 
  20  chr20_47394206     AKia    A    G        1      2        2 
  20  chr20_47394206     AOna    A    G        1      2        2 
  20  chr20_47394206     ASom    A    G        0      0        2 
  20  chr20_47394206     HCab    A    G        0      0        2 
  20  chr20_47394206     HPrz    A    G        0      0        2 
  20  chr20_47394206     ZBoe    A    G        0      0        2 
  20  chr20_47394206     ZGre    A    G        0      0        2 
  20  chr20_47394206     ZHar    A    G        0      0        2 
  20  chr20_47394206   Sample    A    G        0      0        2 
  20  chr20_47395240     AAsi    T    C        0      0        2 
  20  chr20_47395240     AKia    T    C        0      0        2 
  20  chr20_47395240     AOna    T    C        0      0        2 
  20  chr20_47395240     ASom    T    C        0      0        2 
  20  chr20_47395240     HCab    T    C        1      2        2 
  20  chr20_47395240     HPrz    T    C        1      2        2 
  20  chr20_47395240     ZBoe    T    C        0      0        2 
  20  chr20_47395240     ZGre    T    C        0      0        2 
  20  chr20_47395240     ZHar    T    C        0      0        2 
  20  chr20_47395240   Sample    T    C        0      0        2 
  20  chr20_47401901     AAsi    A    G        0      0        2 
  20  chr20_47401901     AKia    A    G        0      0        2 
  20  chr20_47401901     AOna    A    G        0      0        2 
  20  chr20_47401901     ASom    A    G        0      0        2 
  20  chr20_47401901     HCab    A    G        0      0        2 
  20  chr20_47401901     HPrz    A    G      0.5      1        2 
  20  chr20_47401901     ZBoe    A    G        0      0        2 
  20  chr20_47401901     ZGre    A    G        0      0        2 
  20  chr20_47401901     ZHar    A    G        0      0        2 
  20  chr20_47401901   Sample    A    G        0      0        2 
  20  chr20_47403920     AAsi    T    C        0      0        2 
  20  chr20_47403920     AKia    T    C        0      0        2 
  20  chr20_47403920     AOna    T    C      0.5      1        2 
  20  chr20_47403920     ASom    T    C        0      0        2 
  20  chr20_47403920     HCab    T    C        0      0        2 
  20  chr20_47403920     HPrz    T    C        0      0        2 
  20  chr20_47403920     ZBoe    T    C        0      0        2 
  20  chr20_47403920     ZGre    T    C        0      0        2 
  20  chr20_47403920     ZHar    T    C        0      0        2 
  20  chr20_47403920   Sample    T    C        0      0        2 
  20  chr20_47404989     AAsi    C    T        0      0        2 
  20  chr20_47404989     AKia    C    T        1      2        2 
  20  chr20_47404989     AOna    C    T        1      2        2 
  20  chr20_47404989     ASom    C    T        0      0        2 
  20  chr20_47404989     HCab    C    T        0      0        2 
  20  chr20_47404989     HPrz    C    T        0      0        2 
  20  chr20_47404989     ZBoe    C    T        0      0        2 
  20  chr20_47404989     ZGre    C    T        0      0        2 
  20  chr20_47404989     ZHar    C    T        0      0        2 
  20  chr20_47404989   Sample    C    T        0      0        2 
  20  chr20_47414131     AAsi    T    G        0      0        2 
  20  chr20_47414131     AKia    T    G        0      0        2 
  20  chr20_47414131     AOna    T    G        0      0        2 
  20  chr20_47414131     ASom    T    G        0      0        2 
  20  chr20_47414131     HCab    T    G        1      2        2 
  20  chr20_47414131     HPrz    T    G        1      2        2 
  20  chr20_47414131     ZBoe    T    G        0      0        2 
  20  chr20_47414131     ZGre    T    G        0      0        2 
  20  chr20_47414131     ZHar    T    G        0      0        2 
  20  chr20_47414131   Sample    T    G        0      0        2 
  20  chr20_47432225     AAsi    C    G        0      0        2 
  20  chr20_47432225     AKia    C    G        0      0        2 
  20  chr20_47432225     AOna    C    G      0.5      1        2 
  20  chr20_47432225     ASom    C    G        0      0        2 
  20  chr20_47432225     HCab    C    G        0      0        2 
  20  chr20_47432225     HPrz    C    G        0      0        2 
  20  chr20_47432225     ZBoe    C    G        0      0        2 
  20  chr20_47432225     ZGre    C    G        0      0        2 
  20  chr20_47432225     ZHar    C    G        0      0        2 
  20  chr20_47432225   Sample    C    G        0      0        2 
  20  chr20_47436351     AAsi    G    A        0      0        2 
  20  chr20_47436351     AKia    G    A        0      0        2 
  20  chr20_47436351     AOna    G    A        0      0        2 
  20  chr20_47436351     ASom    G    A        0      0        2 
  20  chr20_47436351     HCab    G    A        0      0        2 
  20  chr20_47436351     HPrz    G    A        0      0        2 
  20  chr20_47436351     ZBoe    G    A        0      0        2 
  20  chr20_47436351     ZGre    G    A        0      0        2 
  20  chr20_47436351     ZHar    G    A        1      2        2 
  20  chr20_47436351   Sample    G    A        0      0        2 
  20  chr20_47453480     AAsi    C    T        0      0        2 
  20  chr20_47453480     AKia    C    T        0      0        2 
  20  chr20_47453480     AOna    C    T        0      0        2 
  20  chr20_47453480     ASom    C    T        0      0        2 
  20  chr20_47453480     HCab    C    T        0      0        2 
  20  chr20_47453480     HPrz    C    T        0      0        2 
  20  chr20_47453480     ZBoe    C    T        0      0        2 
  20  chr20_47453480     ZGre    C    T        0      0        2 
  20  chr20_47453480     ZHar    C    T      0.5      1        2 
  20  chr20_47453480   Sample    C    T        0      0        2 
  20  chr20_47470048     AAsi    C    T        0      0        2 
  20  chr20_47470048     AKia    C    T        0      0        2 
  20  chr20_47470048     AOna    C    T        0      0        2 
  20  chr20_47470048     ASom    C    T        0      0        2 
  20  chr20_47470048     HCab    C    T        0      0        2 
  20  chr20_47470048     HPrz    C    T        0      0        2 
  20  chr20_47470048     ZBoe    C    T        1      2        2 
  20  chr20_47470048     ZGre    C    T        0      0        2 
  20  chr20_47470048     ZHar    C    T        1      2        2 
  20  chr20_47470048   Sample    C    T        0      0        2 
  20  chr20_47484473     AAsi    A    G        0      0        2 
  20  chr20_47484473     AKia    A    G        0      0        2 
  20  chr20_47484473     AOna    A    G        0      0        2 
  20  chr20_47484473     ASom    A    G        0      0        2 
  20  chr20_47484473     HCab    A    G        0      0        2 
  20  chr20_47484473     HPrz    A    G        0      0        2 
  20  chr20_47484473     ZBoe    A    G        0      0        2 
  20  chr20_47484473     ZGre    A    G        0      0        2 
  20  chr20_47484473     ZHar    A    G      0.5      1        2 
  20  chr20_47484473   Sample    A    G        0      0        2 
  20  chr20_47496793     AAsi    T    A        0      0        2 
  20  chr20_47496793     AKia    T    A        0      0        2 
  20  chr20_47496793     AOna    T    A        0      0        2 
  20  chr20_47496793     ASom    T    A        0      0        2 
  20  chr20_47496793     HCab    T    A        1      2        2 
  20  chr20_47496793     HPrz    T    A        1      2        2 
  20  chr20_47496793     ZBoe    T    A        0      0        2 
  20  chr20_47496793     ZGre    T    A        0      0        2 
  20  chr20_47496793     ZHar    T    A        0      0        2 
  20  chr20_47496793   Sample    T    A        0      0        2 
  20  chr20_47500538     AAsi    A    G        0      0        2 
  20  chr20_47500538     AKia    A    G        0      0        2 
  20  chr20_47500538     AOna    A    G        0      0        2 
  20  chr20_47500538     ASom    A    G        1      2        2 
  20  chr20_47500538     HCab    A    G        0      0        2 
  20  chr20_47500538     HPrz    A    G        0      0        2 
  20  chr20_47500538     ZBoe    A    G        0      0        2 
  20  chr20_47500538     ZGre    A    G        0      0        2 
  20  chr20_47500538     ZHar    A    G        0      0        2 
  20  chr20_47500538   Sample    A    G        0      0        2 
  20  chr20_47505510     AAsi    C    T        0      0        2 
  20  chr20_47505510     AKia    C    T        0      0        2 
  20  chr20_47505510     AOna    C    T        0      0        2 
  20  chr20_47505510     ASom    C    T        0      0        2 
  20  chr20_47505510     HCab    C    T        1      2        2 
  20  chr20_47505510     HPrz    C    T        1      2        2 
  20  chr20_47505510     ZBoe    C    T        0      0        2 
  20  chr20_47505510     ZGre    C    T        0      0        2 
  20  chr20_47505510     ZHar    C    T        0      0        2 
  20  chr20_47505510   Sample    C    T        0      0        2 
  20  chr20_47511174     AAsi    A    G        0      0        2 
  20  chr20_47511174     AKia    A    G        0      0        2 
  20  chr20_47511174     AOna    A    G      0.5      1        2 
  20  chr20_47511174     ASom    A    G        0      0        2 
  20  chr20_47511174     HCab    A    G        0      0        2 
  20  chr20_47511174     HPrz    A    G        0      0        2 
  20  chr20_47511174     ZBoe    A    G        0      0        2 
  20  chr20_47511174     ZGre    A    G        0      0        2 
  20  chr20_47511174     ZHar    A    G        0      0        2 
  20  chr20_47511174   Sample    A    G        0      0        2 
  20  chr20_47513651     AAsi    G    A        0      0        2 
  20  chr20_47513651     AKia    G    A        0      0        2 
  20  chr20_47513651     AOna    G    A        0      0        2 
  20  chr20_47513651     ASom    G    A        0      0        2 
  20  chr20_47513651     HCab    G    A        0      0        2 
  20  chr20_47513651     HPrz    G    A        0      0        2 
  20  chr20_47513651     ZBoe    G    A        0      0        2 
  20  chr20_47513651     ZGre    G    A        1      2        2 
  20  chr20_47513651     ZHar    G    A        0      0        2 
  20  chr20_47513651   Sample    G    A        0      0        2 
  20  chr20_47516256     AAsi    A    G        0      0        2 
  20  chr20_47516256     AKia    A    G        0      0        2 
  20  chr20_47516256     AOna    A    G        0      0        2 
  20  chr20_47516256     ASom    A    G        0      0        2 
  20  chr20_47516256     HCab    A    G        0      0        2 
  20  chr20_47516256     HPrz    A    G        0      0        2 
  20  chr20_47516256     ZBoe    A    G        0      0        2 
  20  chr20_47516256     ZGre    A    G        0      0        2 
  20  chr20_47516256     ZHar    A    G        1      2        2 
  20  chr20_47516256   Sample    A    G        0      0        2 
  20  chr20_47518580     AAsi    A    G        0      0        2 
  20  chr20_47518580     AKia    A    G        0      0        2 
  20  chr20_47518580     AOna    A    G        0      0        2 
  20  chr20_47518580     ASom    A    G        0      0        2 
  20  chr20_47518580     HCab    A    G        1      2        2 
  20  chr20_47518580     HPrz    A    G        1      2        2 
  20  chr20_47518580     ZBoe    A    G        0      0        2 
  20  chr20_47518580     ZGre    A    G        0      0        2 
  20  chr20_47518580     ZHar    A    G        0      0        2 
  20  chr20_47518580   Sample    A    G        0      0        2 
  20  chr20_47520165     AAsi    A    G        0      0        2 
  20  chr20_47520165     AKia    A    G        0      0        2 
  20  chr20_47520165     AOna    A    G        0      0        2 
  20  chr20_47520165     ASom    A    G        0      0        2 
  20  chr20_47520165     HCab    A    G        1      2        2 
  20  chr20_47520165     HPrz    A    G        1      2        2 
  20  chr20_47520165     ZBoe    A    G        0      0        2 
  20  chr20_47520165     ZGre    A    G        0      0        2 
  20  chr20_47520165     ZHar    A    G        0      0        2 
  20  chr20_47520165   Sample    A    G        0      0        2 
  20  chr20_47528437     AAsi    A    G        0      0        2 
  20  chr20_47528437     AKia    A    G        0      0        2 
  20  chr20_47528437     AOna    A    G        0      0        2 
  20  chr20_47528437     ASom    A    G        0      0        2 
  20  chr20_47528437     HCab    A    G        1      2        2 
  20  chr20_47528437     HPrz    A    G        1      2        2 
  20  chr20_47528437     ZBoe    A    G        0      0        2 
  20  chr20_47528437     ZGre    A    G        0      0        2 
  20  chr20_47528437     ZHar    A    G        0      0        2 
  20  chr20_47528437   Sample    A    G        0      0        2 
  20  chr20_47529511     AAsi    T    A        0      0        2 
  20  chr20_47529511     AKia    T    A        0      0        2 
  20  chr20_47529511     AOna    T    A        0      0        2 
  20  chr20_47529511     ASom    T    A        0      0        2 
  20  chr20_47529511     HCab    T    A        1      2        2 
  20  chr20_47529511     HPrz    T    A        1      2        2 
  20  chr20_47529511     ZBoe    T    A        0      0        2 
  20  chr20_47529511     ZGre    T    A        0      0        2 
  20  chr20_47529511     ZHar    T    A        0      0        2 
  20  chr20_47529511   Sample    T    A        0      0        2 
  20  chr20_47530030     AAsi    G    A        0      0        2 
  20  chr20_47530030     AKia    G    A        0      0        2 
  20  chr20_47530030     AOna    G    A        0      0        2 
  20  chr20_47530030     ASom    G    A        0      0        2 
  20  chr20_47530030     HCab    G    A        0      0        2 
  20  chr20_47530030     HPrz    G    A        0      0        2 
  20  chr20_47530030     ZBoe    G    A      0.5      1        2 
  20  chr20_47530030     ZGre    G    A        0      0        2 
  20  chr20_47530030     ZHar    G    A        0      0        2 
  20  chr20_47530030   Sample    G    A        0      0        2 
  20  chr20_47530758     AAsi    G    A        0      0        2 
  20  chr20_47530758     AKia    G    A        0      0        2 
  20  chr20_47530758     AOna    G    A        0      0        2 
  20  chr20_47530758     ASom    G    A        0      0        2 
  20  chr20_47530758     HCab    G    A        1      2        2 
  20  chr20_47530758     HPrz    G    A        1      2        2 
  20  chr20_47530758     ZBoe    G    A        0      0        2 
  20  chr20_47530758     ZGre    G    A        0      0        2 
  20  chr20_47530758     ZHar    G    A        0      0        2 
  20  chr20_47530758   Sample    G    A        0      0        2 
  20  chr20_47531303     AAsi    C    T        0      0        2 
  20  chr20_47531303     AKia    C    T        1      2        2 
  20  chr20_47531303     AOna    C    T      0.5      1        2 
  20  chr20_47531303     ASom    C    T        0      0        2 
  20  chr20_47531303     HCab    C    T        1      2        2 
  20  chr20_47531303     HPrz    C    T        1      2        2 
  20  chr20_47531303     ZBoe    C    T        0      0        2 
  20  chr20_47531303     ZGre    C    T        0      0        2 
  20  chr20_47531303     ZHar    C    T        0      0        2 
  20  chr20_47531303   Sample    C    T        0      0        2 
  20  chr20_47557888     AAsi    T    C        0      0        2 
  20  chr20_47557888     AKia    T    C        0      0        2 
  20  chr20_47557888     AOna    T    C        0      0        2 
  20  chr20_47557888     ASom    T    C        0      0        2 
  20  chr20_47557888     HCab    T    C        0      0        2 
  20  chr20_47557888     HPrz    T    C        0      0        2 
  20  chr20_47557888     ZBoe    T    C        0      0        2 
  20  chr20_47557888     ZGre    T    C        1      2        2 
  20  chr20_47557888     ZHar    T    C        0      0        2 
  20  chr20_47557888   Sample    T    C        0      0        2 
  20  chr20_47564846     AAsi    T    C        0      0        2 
  20  chr20_47564846     AKia    T    C        0      0        2 
  20  chr20_47564846     AOna    T    C        0      0        2 
  20  chr20_47564846     ASom    T    C        0      0        2 
  20  chr20_47564846     HCab    T    C        0      0        2 
  20  chr20_47564846     HPrz    T    C        0      0        2 
  20  chr20_47564846     ZBoe    T    C      0.5      1        2 
  20  chr20_47564846     ZGre    T    C        0      0        2 
  20  chr20_47564846     ZHar    T    C        0      0        2 
  20  chr20_47564846   Sample    T    C        0      0        2 
  20  chr20_47576935     AAsi    A    C        0      0        2 
  20  chr20_47576935     AKia    A    C        0      0        2 
  20  chr20_47576935     AOna    A    C        0      0        2 
  20  chr20_47576935     ASom    A    C        0      0        2 
  20  chr20_47576935     HCab    A    C        1      2        2 
  20  chr20_47576935     HPrz    A    C        1      2        2 
  20  chr20_47576935     ZBoe    A    C        0      0        2 
  20  chr20_47576935     ZGre    A    C        0      0        2 
  20  chr20_47576935     ZHar    A    C        0      0        2 
  20  chr20_47576935   Sample    A    C        0      0        2 
  20  chr20_47582036     AAsi    C    G        0      0        2 
  20  chr20_47582036     AKia    C    G        0      0        2 
  20  chr20_47582036     AOna    C    G        0      0        2 
  20  chr20_47582036     ASom    C    G        0      0        2 
  20  chr20_47582036     HCab    C    G        0      0        2 
  20  chr20_47582036     HPrz    C    G        0      0        2 
  20  chr20_47582036     ZBoe    C    G        0      0        2 
  20  chr20_47582036     ZGre    C    G        1      2        2 
  20  chr20_47582036     ZHar    C    G        0      0        2 
  20  chr20_47582036   Sample    C    G        0      0        2 
  20  chr20_47588894     AAsi    A    C        1      2        2 
  20  chr20_47588894     AKia    A    C        0      0        2 
  20  chr20_47588894     AOna    A    C        0      0        2 
  20  chr20_47588894     ASom    A    C        0      0        2 
  20  chr20_47588894     HCab    A    C        0      0        2 
  20  chr20_47588894     HPrz    A    C        0      0        2 
  20  chr20_47588894     ZBoe    A    C        0      0        2 
  20  chr20_47588894     ZGre    A    C        0      0        2 
  20  chr20_47588894     ZHar    A    C        0      0        2 
  20  chr20_47588894   Sample    A    C        1      2        2 
  20  chr20_47589780     AAsi    G    A        0      0        2 
  20  chr20_47589780     AKia    G    A        0      0        2 
  20  chr20_47589780     AOna    G    A        0      0        2 
  20  chr20_47589780     ASom    G    A        0      0        2 
  20  chr20_47589780     HCab    G    A        0      0        2 
  20  chr20_47589780     HPrz    G    A        0      0        2 
  20  chr20_47589780     ZBoe    G    A      0.5      1        2 
  20  chr20_47589780     ZGre    G    A        0      0        2 
  20  chr20_47589780     ZHar    G    A        0      0        2 
  20  chr20_47589780   Sample    G    A        0      0        2 
  20  chr20_47605895     AAsi    T    C        1      2        2 
  20  chr20_47605895     AKia    T    C        0      0        2 
  20  chr20_47605895     AOna    T    C        0      0        2 
  20  chr20_47605895     ASom    T    C        0      0        2 
  20  chr20_47605895     HCab    T    C        0      0        2 
  20  chr20_47605895     HPrz    T    C        0      0        2 
  20  chr20_47605895     ZBoe    T    C        0      0        2 
  20  chr20_47605895     ZGre    T    C        0      0        2 
  20  chr20_47605895     ZHar    T    C        0      0        2 
  20  chr20_47605895   Sample    T    C        1      2        2 
  20  chr20_47606550     AAsi    T    C        0      0        2 
  20  chr20_47606550     AKia    T    C        0      0        2 
  20  chr20_47606550     AOna    T    C        0      0        2 
  20  chr20_47606550     ASom    T    C        0      0        2 
  20  chr20_47606550     HCab    T    C        0      0        2 
  20  chr20_47606550     HPrz    T    C        0      0        2 
  20  chr20_47606550     ZBoe    T    C      0.5      1        2 
  20  chr20_47606550     ZGre    T    C        0      0        2 
  20  chr20_47606550     ZHar    T    C        0      0        2 
  20  chr20_47606550   Sample    T    C        0      0        2 
  20  chr20_47612588     AAsi    A    G        0      0        2 
  20  chr20_47612588     AKia    A    G        0      0        2 
  20  chr20_47612588     AOna    A    G        0      0        2 
  20  chr20_47612588     ASom    A    G        0      0        2 
  20  chr20_47612588     HCab    A    G        1      2        2 
  20  chr20_47612588     HPrz    A    G        1      2        2 
  20  chr20_47612588     ZBoe    A    G        0      0        2 
  20  chr20_47612588     ZGre    A    G        0      0        2 
  20  chr20_47612588     ZHar    A    G        0      0        2 
  20  chr20_47612588   Sample    A    G        0      0        2 
  20  chr20_47613170     AAsi    C    T        0      0        2 
  20  chr20_47613170     AKia    C    T        0      0        2 
  20  chr20_47613170     AOna    C    T      0.5      1        2 
  20  chr20_47613170     ASom    C    T        0      0        2 
  20  chr20_47613170     HCab    C    T        0      0        2 
  20  chr20_47613170     HPrz    C    T        0      0        2 
  20  chr20_47613170     ZBoe    C    T        0      0        2 
  20  chr20_47613170     ZGre    C    T        0      0        2 
  20  chr20_47613170     ZHar    C    T        0      0        2 
  20  chr20_47613170   Sample    C    T        0      0        2 
  20  chr20_47613713     AAsi    G    A        0      0        2 
  20  chr20_47613713     AKia    G    A        0      0        2 
  20  chr20_47613713     AOna    G    A        0      0        2 
  20  chr20_47613713     ASom    G    A        0      0        2 
  20  chr20_47613713     HCab    G    A        0      0        2 
  20  chr20_47613713     HPrz    G    A        0      0        2 
  20  chr20_47613713     ZBoe    G    A      0.5      1        2 
  20  chr20_47613713     ZGre    G    A        0      0        2 
  20  chr20_47613713     ZHar    G    A        0      0        2 
  20  chr20_47613713   Sample    G    A        0      0        2 
  20  chr20_47614625     AAsi    G    A        0      0        2 
  20  chr20_47614625     AKia    G    A        0      0        2 
  20  chr20_47614625     AOna    G    A        0      0        2 
  20  chr20_47614625     ASom    G    A        0      0        2 
  20  chr20_47614625     HCab    G    A        0      0        2 
  20  chr20_47614625     HPrz    G    A        0      0        2 
  20  chr20_47614625     ZBoe    G    A        0      0        2 
  20  chr20_47614625     ZGre    G    A        0      0        2 
  20  chr20_47614625     ZHar    G    A        1      2        2 
  20  chr20_47614625   Sample    G    A        0      0        2 
  20  chr20_47616140     AAsi    G    A        0      0        2 
  20  chr20_47616140     AKia    G    A        0      0        2 
  20  chr20_47616140     AOna    G    A        0      0        2 
  20  chr20_47616140     ASom    G    A        0      0        2 
  20  chr20_47616140     HCab    G    A        0      0        2 
  20  chr20_47616140     HPrz    G    A        0      0        2 
  20  chr20_47616140     ZBoe    G    A      0.5      1        2 
  20  chr20_47616140     ZGre    G    A        0      0        2 
  20  chr20_47616140     ZHar    G    A        0      0        2 
  20  chr20_47616140   Sample    G    A        0      0        2 
  20  chr20_47619262     AAsi    G    A        0      0        2 
  20  chr20_47619262     AKia    G    A        0      0        2 
  20  chr20_47619262     AOna    G    A        0      0        2 
  20  chr20_47619262     ASom    G    A        0      0        2 
  20  chr20_47619262     HCab    G    A        0      0        2 
  20  chr20_47619262     HPrz    G    A      0.5      1        2 
  20  chr20_47619262     ZBoe    G    A        0      0        2 
  20  chr20_47619262     ZGre    G    A        0      0        2 
  20  chr20_47619262     ZHar    G    A        0      0        2 
  20  chr20_47619262   Sample    G    A        0      0        2 
  20  chr20_47621304     AAsi    G    C        0      0        2 
  20  chr20_47621304     AKia    G    C        1      2        2 
  20  chr20_47621304     AOna    G    C        1      2        2 
  20  chr20_47621304     ASom    G    C        0      0        2 
  20  chr20_47621304     HCab    G    C        0      0        2 
  20  chr20_47621304     HPrz    G    C        0      0        2 
  20  chr20_47621304     ZBoe    G    C        0      0        2 
  20  chr20_47621304     ZGre    G    C        0      0        2 
  20  chr20_47621304     ZHar    G    C        0      0        2 
  20  chr20_47621304   Sample    G    C        0      0        2 
  20  chr20_47623060     AAsi    C    T        0      0        2 
  20  chr20_47623060     AKia    C    T        0      0        2 
  20  chr20_47623060     AOna    C    T      0.5      1        2 
  20  chr20_47623060     ASom    C    T        0      0        2 
  20  chr20_47623060     HCab    C    T        0      0        2 
  20  chr20_47623060     HPrz    C    T        0      0        2 
  20  chr20_47623060     ZBoe    C    T        0      0        2 
  20  chr20_47623060     ZGre    C    T        0      0        2 
  20  chr20_47623060     ZHar    C    T        0      0        2 
  20  chr20_47623060   Sample    C    T        0      0        2 
  20  chr20_47626052     AAsi    C    T        0      0        2 
  20  chr20_47626052     AKia    C    T        0      0        2 
  20  chr20_47626052     AOna    C    T        0      0        2 
  20  chr20_47626052     ASom    C    T        0      0        2 
  20  chr20_47626052     HCab    C    T        1      2        2 
  20  chr20_47626052     HPrz    C    T        1      2        2 
  20  chr20_47626052     ZBoe    C    T        0      0        2 
  20  chr20_47626052     ZGre    C    T        0      0        2 
  20  chr20_47626052     ZHar    C    T        0      0        2 
  20  chr20_47626052   Sample    C    T        0      0        2 
  20  chr20_47626452     AAsi    G    A        0      0        2 
  20  chr20_47626452     AKia    G    A        0      0        2 
  20  chr20_47626452     AOna    G    A        0      0        2 
  20  chr20_47626452     ASom    G    A        0      0        2 
  20  chr20_47626452     HCab    G    A        0      0        2 
  20  chr20_47626452     HPrz    G    A      0.5      1        2 
  20  chr20_47626452     ZBoe    G    A        0      0        2 
  20  chr20_47626452     ZGre    G    A        0      0        2 
  20  chr20_47626452     ZHar    G    A        0      0        2 
  20  chr20_47626452   Sample    G    A        0      0        2 
  20  chr20_47629684     AAsi    A    T        0      0        2 
  20  chr20_47629684     AKia    A    T        1      2        2 
  20  chr20_47629684     AOna    A    T      0.5      1        2 
  20  chr20_47629684     ASom    A    T        0      0        2 
  20  chr20_47629684     HCab    A    T        0      0        2 
  20  chr20_47629684     HPrz    A    T        0      0        2 
  20  chr20_47629684     ZBoe    A    T        0      0        2 
  20  chr20_47629684     ZGre    A    T        0      0        2 
  20  chr20_47629684     ZHar    A    T        0      0        2 
  20  chr20_47629684   Sample    A    T        0      0        2 
  20  chr20_47631175     AAsi    T    C        0      0        2 
  20  chr20_47631175     AKia    T    C        0      0        2 
  20  chr20_47631175     AOna    T    C        0      0        2 
  20  chr20_47631175     ASom    T    C        0      0        2 
  20  chr20_47631175     HCab    T    C        1      2        2 
  20  chr20_47631175     HPrz    T    C        1      2        2 
  20  chr20_47631175     ZBoe    T    C        0      0        2 
  20  chr20_47631175     ZGre    T    C        0      0        2 
  20  chr20_47631175     ZHar    T    C        0      0        2 
  20  chr20_47631175   Sample    T    C        0      0        2 
  20  chr20_47640432     AAsi    G    C        0      0        2 
  20  chr20_47640432     AKia    G    C        0      0        2 
  20  chr20_47640432     AOna    G    C        0      0        2 
  20  chr20_47640432     ASom    G    C        0      0        2 
  20  chr20_47640432     HCab    G    C        1      2        2 
  20  chr20_47640432     HPrz    G    C        1      2        2 
  20  chr20_47640432     ZBoe    G    C        0      0        2 
  20  chr20_47640432     ZGre    G    C        0      0        2 
  20  chr20_47640432     ZHar    G    C        0      0        2 
  20  chr20_47640432   Sample    G    C        0      0        2 
  20  chr20_47645713     AAsi    C    A        0      0        2 
  20  chr20_47645713     AKia    C    A      0.5      1        2 
  20  chr20_47645713     AOna    C    A      0.5      1        2 
  20  chr20_47645713     ASom    C    A        0      0        2 
  20  chr20_47645713     HCab    C    A        0      0        2 
  20  chr20_47645713     HPrz    C    A        0      0        2 
  20  chr20_47645713     ZBoe    C    A      0.5      1        2 
  20  chr20_47645713     ZGre    C    A        0      0        2 
  20  chr20_47645713     ZHar    C    A        1      2        2 
  20  chr20_47645713   Sample    C    A        0      0        2 
  20  chr20_47647640     AAsi    C    T        1      2        2 
  20  chr20_47647640     AKia    C    T      0.5      1        2 
  20  chr20_47647640     AOna    C    T        0      0        2 
  20  chr20_47647640     ASom    C    T        1      2        2 
  20  chr20_47647640     HCab    C    T        0      0        2 
  20  chr20_47647640     HPrz    C    T        0      0        2 
  20  chr20_47647640     ZBoe    C    T        0      0        2 
  20  chr20_47647640     ZGre    C    T        1      2        2 
  20  chr20_47647640     ZHar    C    T        0      0        2 
  20  chr20_47647640   Sample    C    T        1      2        2 
  20  chr20_47649359     AAsi    C    T        0      0        2 
  20  chr20_47649359     AKia    C    T        0      0        2 
  20  chr20_47649359     AOna    C    T        0      0        2 
  20  chr20_47649359     ASom    C    T        0      0        2 
  20  chr20_47649359     HCab    C    T        1      2        2 
  20  chr20_47649359     HPrz    C    T        1      2        2 
  20  chr20_47649359     ZBoe    C    T        0      0        2 
  20  chr20_47649359     ZGre    C    T        0      0        2 
  20  chr20_47649359     ZHar    C    T        0      0        2 
  20  chr20_47649359   Sample    C    T        0      0        2 
  20  chr20_47651971     AAsi    G    A        1      2        2 
  20  chr20_47651971     AKia    G    A        0      0        2 
  20  chr20_47651971     AOna    G    A        0      0        2 
  20  chr20_47651971     ASom    G    A        0      0        2 
  20  chr20_47651971     HCab    G    A        0      0        2 
  20  chr20_47651971     HPrz    G    A        0      0        2 
  20  chr20_47651971     ZBoe    G    A        0      0        2 
  20  chr20_47651971     ZGre    G    A        0      0        2 
  20  chr20_47651971     ZHar    G    A        0      0        2 
  20  chr20_47651971   Sample    G    A        1      2        2 
  20  chr20_47655506     AAsi    T    G        0      0        2 
  20  chr20_47655506     AKia    T    G        0      0        2 
  20  chr20_47655506     AOna    T    G        0      0        2 
  20  chr20_47655506     ASom    T    G        0      0        2 
  20  chr20_47655506     HCab    T    G      0.5      1        2 
  20  chr20_47655506     HPrz    T    G        1      2        2 
  20  chr20_47655506     ZBoe    T    G        0      0        2 
  20  chr20_47655506     ZGre    T    G        0      0        2 
  20  chr20_47655506     ZHar    T    G        0      0        2 
  20  chr20_47655506   Sample    T    G        0      0        2 
  20  chr20_47659618     AAsi    A    G        0      0        2 
  20  chr20_47659618     AKia    A    G        0      0        2 
  20  chr20_47659618     AOna    A    G        0      0        2 
  20  chr20_47659618     ASom    A    G        0      0        2 
  20  chr20_47659618     HCab    A    G      0.5      1        2 
  20  chr20_47659618     HPrz    A    G        1      2        2 
  20  chr20_47659618     ZBoe    A    G        0      0        2 
  20  chr20_47659618     ZGre    A    G        0      0        2 
  20  chr20_47659618     ZHar    A    G        0      0        2 
  20  chr20_47659618   Sample    A    G        0      0        2 
  20  chr20_47660261     AAsi    G    C        0      0        2 
  20  chr20_47660261     AKia    G    C        0      0        2 
  20  chr20_47660261     AOna    G    C        0      0        2 
  20  chr20_47660261     ASom    G    C        0      0        2 
  20  chr20_47660261     HCab    G    C        1      2        2 
  20  chr20_47660261     HPrz    G    C        1      2        2 
  20  chr20_47660261     ZBoe    G    C        0      0        2 
  20  chr20_47660261     ZGre    G    C        0      0        2 
  20  chr20_47660261     ZHar    G    C        0      0        2 
  20  chr20_47660261   Sample    G    C        0      0        2 
  20  chr20_47661907     AAsi    A    G        0      0        2 
  20  chr20_47661907     AKia    A    G        0      0        2 
  20  chr20_47661907     AOna    A    G        0      0        2 
  20  chr20_47661907     ASom    A    G        0      0        2 
  20  chr20_47661907     HCab    A    G      0.5      1        2 
  20  chr20_47661907     HPrz    A    G        0      0        2 
  20  chr20_47661907     ZBoe    A    G        0      0        2 
  20  chr20_47661907     ZGre    A    G        0      0        2 
  20  chr20_47661907     ZHar    A    G        0      0        2 
  20  chr20_47661907   Sample    A    G        0      0        2 
  20  chr20_47671211     AAsi    G    A        0      0        2 
  20  chr20_47671211     AKia    G    A        0      0        2 
  20  chr20_47671211     AOna    G    A        0      0        2 
  20  chr20_47671211     ASom    G    A        0      0        2 
  20  chr20_47671211     HCab    G    A        1      2        2 
  20  chr20_47671211     HPrz    G    A        1      2        2 
  20  chr20_47671211     ZBoe    G    A        0      0        2 
  20  chr20_47671211     ZGre    G    A        0      0        2 
  20  chr20_47671211     ZHar    G    A        0      0        2 
  20  chr20_47671211   Sample    G    A        0      0        2 
  20  chr20_47676550     AAsi    T    C        0      0        2 
  20  chr20_47676550     AKia    T    C        1      2        2 
  20  chr20_47676550     AOna    T    C        1      2        2 
  20  chr20_47676550     ASom    T    C        0      0        2 
  20  chr20_47676550     HCab    T    C        0      0        2 
  20  chr20_47676550     HPrz    T    C        0      0        2 
  20  chr20_47676550     ZBoe    T    C        0      0        2 
  20  chr20_47676550     ZGre    T    C        0      0        2 
  20  chr20_47676550     ZHar    T    C        0      0        2 
  20  chr20_47676550   Sample    T    C        0      0        2 
  20  chr20_47676834     AAsi    T    G        0      0        2 
  20  chr20_47676834     AKia    T    G        0      0        2 
  20  chr20_47676834     AOna    T    G        0      0        2 
  20  chr20_47676834     ASom    T    G        0      0        2 
  20  chr20_47676834     HCab    T    G        1      2        2 
  20  chr20_47676834     HPrz    T    G        1      2        2 
  20  chr20_47676834     ZBoe    T    G        0      0        2 
  20  chr20_47676834     ZGre    T    G        0      0        2 
  20  chr20_47676834     ZHar    T    G        0      0        2 
  20  chr20_47676834   Sample    T    G        0      0        2 
  20  chr20_47677870     AAsi    T    G        0      0        2 
  20  chr20_47677870     AKia    T    G        0      0        2 
  20  chr20_47677870     AOna    T    G        0      0        2 
  20  chr20_47677870     ASom    T    G        0      0        2 
  20  chr20_47677870     HCab    T    G      0.5      1        2 
  20  chr20_47677870     HPrz    T    G        1      2        2 
  20  chr20_47677870     ZBoe    T    G        0      0        2 
  20  chr20_47677870     ZGre    T    G        0      0        2 
  20  chr20_47677870     ZHar    T    G        0      0        2 
  20  chr20_47677870   Sample    T    G        0      0        2 
  20  chr20_47681305     AAsi    A    G        0      0        2 
  20  chr20_47681305     AKia    A    G        0      0        2 
  20  chr20_47681305     AOna    A    G        0      0        2 
  20  chr20_47681305     ASom    A    G        0      0        2 
  20  chr20_47681305     HCab    A    G        0      0        2 
  20  chr20_47681305     HPrz    A    G        0      0        2 
  20  chr20_47681305     ZBoe    A    G        0      0        2 
  20  chr20_47681305     ZGre    A    G        1      2        2 
  20  chr20_47681305     ZHar    A    G        0      0        2 
  20  chr20_47681305   Sample    A    G        0      0        2 
  20  chr20_47692032     AAsi    A    C        0      0        2 
  20  chr20_47692032     AKia    A    C        0      0        2 
  20  chr20_47692032     AOna    A    C        0      0        2 
  20  chr20_47692032     ASom    A    C        0      0        2 
  20  chr20_47692032     HCab    A    C        1      2        2 
  20  chr20_47692032     HPrz    A    C        1      2        2 
  20  chr20_47692032     ZBoe    A    C        0      0        2 
  20  chr20_47692032     ZGre    A    C        0      0        2 
  20  chr20_47692032     ZHar    A    C        0      0        2 
  20  chr20_47692032   Sample    A    C        0      0        2 
  20  chr20_47695409     AAsi    C    A        0      0        2 
  20  chr20_47695409     AKia    C    A        0      0        2 
  20  chr20_47695409     AOna    C    A      0.5      1        2 
  20  chr20_47695409     ASom    C    A        0      0        2 
  20  chr20_47695409     HCab    C    A        0      0        2 
  20  chr20_47695409     HPrz    C    A        0      0        2 
  20  chr20_47695409     ZBoe    C    A        0      0        2 
  20  chr20_47695409     ZGre    C    A        0      0        2 
  20  chr20_47695409     ZHar    C    A        0      0        2 
  20  chr20_47695409   Sample    C    A        0      0        2 
  20  chr20_47697904     AAsi    C    T        0      0        2 
  20  chr20_47697904     AKia    C    T      0.5      1        2 
  20  chr20_47697904     AOna    C    T      0.5      1        2 
  20  chr20_47697904     ASom    C    T        0      0        2 
  20  chr20_47697904     HCab    C    T        0      0        2 
  20  chr20_47697904     HPrz    C    T        0      0        2 
  20  chr20_47697904     ZBoe    C    T        0      0        2 
  20  chr20_47697904     ZGre    C    T        0      0        2 
  20  chr20_47697904     ZHar    C    T        0      0        2 
  20  chr20_47697904   Sample    C    T        0      0        2 
  20  chr20_47702765     AAsi    G    A        0      0        2 
  20  chr20_47702765     AKia    G    A        0      0        2 
  20  chr20_47702765     AOna    G    A        0      0        2 
  20  chr20_47702765     ASom    G    A        1      2        2 
  20  chr20_47702765     HCab    G    A        0      0        2 
  20  chr20_47702765     HPrz    G    A        0      0        2 
  20  chr20_47702765     ZBoe    G    A        0      0        2 
  20  chr20_47702765     ZGre    G    A        0      0        2 
  20  chr20_47702765     ZHar    G    A        0      0        2 
  20  chr20_47702765   Sample    G    A        0      0        2 
  20  chr20_47704635     AAsi    G    C        0      0        2 
  20  chr20_47704635     AKia    G    C        0      0        2 
  20  chr20_47704635     AOna    G    C        0      0        2 
  20  chr20_47704635     ASom    G    C        0      0        2 
  20  chr20_47704635     HCab    G    C        1      2        2 
  20  chr20_47704635     HPrz    G    C        1      2        2 
  20  chr20_47704635     ZBoe    G    C        0      0        2 
  20  chr20_47704635     ZGre    G    C        0      0        2 
  20  chr20_47704635     ZHar    G    C        0      0        2 
  20  chr20_47704635   Sample    G    C        0      0        2 
  20  chr20_47705402     AAsi    G    C        0      0        2 
  20  chr20_47705402     AKia    G    C        0      0        2 
  20  chr20_47705402     AOna    G    C        0      0        2 
  20  chr20_47705402     ASom    G    C        0      0        2 
  20  chr20_47705402     HCab    G    C        1      2        2 
  20  chr20_47705402     HPrz    G    C        1      2        2 
  20  chr20_47705402     ZBoe    G    C        0      0        2 
  20  chr20_47705402     ZGre    G    C        0      0        2 
  20  chr20_47705402     ZHar    G    C        0      0        2 
  20  chr20_47705402   Sample    G    C        0      0        2 
  20  chr20_47710458     AAsi    C    G        0      0        2 
  20  chr20_47710458     AKia    C    G        0      0        2 
  20  chr20_47710458     AOna    C    G        0      0        2 
  20  chr20_47710458     ASom    C    G        0      0        2 
  20  chr20_47710458     HCab    C    G        1      2        2 
  20  chr20_47710458     HPrz    C    G        1      2        2 
  20  chr20_47710458     ZBoe    C    G        0      0        2 
  20  chr20_47710458     ZGre    C    G        0      0        2 
  20  chr20_47710458     ZHar    C    G        0      0        2 
  20  chr20_47710458   Sample    C    G        0      0        2 
  20  chr20_47710977     AAsi    A    G        0      0        2 
  20  chr20_47710977     AKia    A    G      0.5      1        2 
  20  chr20_47710977     AOna    A    G        0      0        2 
  20  chr20_47710977     ASom    A    G        0      0        2 
  20  chr20_47710977     HCab    A    G        0      0        2 
  20  chr20_47710977     HPrz    A    G        0      0        2 
  20  chr20_47710977     ZBoe    A    G        0      0        2 
  20  chr20_47710977     ZGre    A    G        0      0        2 
  20  chr20_47710977     ZHar    A    G        0      0        2 
  20  chr20_47710977   Sample    A    G        0      0        2 
  20  chr20_47713219     AAsi    A    G        0      0        2 
  20  chr20_47713219     AKia    A    G        0      0        2 
  20  chr20_47713219     AOna    A    G        0      0        2 
  20  chr20_47713219     ASom    A    G        0      0        2 
  20  chr20_47713219     HCab    A    G        0      0        2 
  20  chr20_47713219     HPrz    A    G        0      0        2 
  20  chr20_47713219     ZBoe    A    G        0      0        2 
  20  chr20_47713219     ZGre    A    G        1      2        2 
  20  chr20_47713219     ZHar    A    G        0      0        2 
  20  chr20_47713219   Sample    A    G        0      0        2 
  20  chr20_47737173     AAsi    T    C        0      0        2 
  20  chr20_47737173     AKia    T    C        0      0        2 
  20  chr20_47737173     AOna    T    C        0      0        2 
  20  chr20_47737173     ASom    T    C        0      0        2 
  20  chr20_47737173     HCab    T    C      0.5      1        2 
  20  chr20_47737173     HPrz    T    C      0.5      1        2 
  20  chr20_47737173     ZBoe    T    C        0      0        2 
  20  chr20_47737173     ZGre    T    C        0      0        2 
  20  chr20_47737173     ZHar    T    C        0      0        2 
  20  chr20_47737173   Sample    T    C        0      0        2 
  20  chr20_47747338     AAsi    G    A        0      0        2 
  20  chr20_47747338     AKia    G    A        0      0        2 
  20  chr20_47747338     AOna    G    A        0      0        2 
  20  chr20_47747338     ASom    G    A        0      0        2 
  20  chr20_47747338     HCab    G    A        0      0        2 
  20  chr20_47747338     HPrz    G    A        0      0        2 
  20  chr20_47747338     ZBoe    G    A        0      0        2 
  20  chr20_47747338     ZGre    G    A        0      0        2 
  20  chr20_47747338     ZHar    G    A        1      2        2 
  20  chr20_47747338   Sample    G    A        0      0        2 
  20  chr20_47748449     AAsi    A    C        0      0        2 
  20  chr20_47748449     AKia    A    C      0.5      1        2 
  20  chr20_47748449     AOna    A    C        1      2        2 
  20  chr20_47748449     ASom    A    C        0      0        2 
  20  chr20_47748449     HCab    A    C        0      0        2 
  20  chr20_47748449     HPrz    A    C        0      0        2 
  20  chr20_47748449     ZBoe    A    C        0      0        2 
  20  chr20_47748449     ZGre    A    C        0      0        2 
  20  chr20_47748449     ZHar    A    C        0      0        2 
  20  chr20_47748449   Sample    A    C        0      0        2 
  20  chr20_47763693     AAsi    G    C        0      0        2 
  20  chr20_47763693     AKia    G    C      0.5      1        2 
  20  chr20_47763693     AOna    G    C        0      0        2 
  20  chr20_47763693     ASom    G    C        0      0        2 
  20  chr20_47763693     HCab    G    C        0      0        2 
  20  chr20_47763693     HPrz    G    C        0      0        2 
  20  chr20_47763693     ZBoe    G    C        0      0        2 
  20  chr20_47763693     ZGre    G    C        0      0        2 
  20  chr20_47763693     ZHar    G    C        0      0        2 
  20  chr20_47763693   Sample    G    C        0      0        2 
  20  chr20_47770066     AAsi    G    A        0      0        2 
  20  chr20_47770066     AKia    G    A        0      0        2 
  20  chr20_47770066     AOna    G    A        0      0        2 
  20  chr20_47770066     ASom    G    A        0      0        2 
  20  chr20_47770066     HCab    G    A        0      0        2 
  20  chr20_47770066     HPrz    G    A      0.5      1        2 
  20  chr20_47770066     ZBoe    G    A        0      0        2 
  20  chr20_47770066     ZGre    G    A        0      0        2 
  20  chr20_47770066     ZHar    G    A        0      0        2 
  20  chr20_47770066   Sample    G    A        0      0        2 
  20  chr20_47772759     AAsi    A    T        0      0        2 
  20  chr20_47772759     AKia    A    T      0.5      1        2 
  20  chr20_47772759     AOna    A    T        0      0        2 
  20  chr20_47772759     ASom    A    T        0      0        2 
  20  chr20_47772759     HCab    A    T        0      0        2 
  20  chr20_47772759     HPrz    A    T        0      0        2 
  20  chr20_47772759     ZBoe    A    T        0      0        2 
  20  chr20_47772759     ZGre    A    T        0      0        2 
  20  chr20_47772759     ZHar    A    T        0      0        2 
  20  chr20_47772759   Sample    A    T        0      0        2 
  20  chr20_47776644     AAsi    G    A        0      0        2 
  20  chr20_47776644     AKia    G    A        0      0        2 
  20  chr20_47776644     AOna    G    A        0      0        2 
  20  chr20_47776644     ASom    G    A        1      2        2 
  20  chr20_47776644     HCab    G    A        0      0        2 
  20  chr20_47776644     HPrz    G    A        0      0        2 
  20  chr20_47776644     ZBoe    G    A        0      0        2 
  20  chr20_47776644     ZGre    G    A        0      0        2 
  20  chr20_47776644     ZHar    G    A        0      0        2 
  20  chr20_47776644   Sample    G    A        0      0        2 
  20  chr20_47791577     AAsi    T    A        0      0        2 
  20  chr20_47791577     AKia    T    A        0      0        2 
  20  chr20_47791577     AOna    T    A        0      0        2 
  20  chr20_47791577     ASom    T    A        0      0        2 
  20  chr20_47791577     HCab    T    A        0      0        2 
  20  chr20_47791577     HPrz    T    A        0      0        2 
  20  chr20_47791577     ZBoe    T    A      0.5      1        2 
  20  chr20_47791577     ZGre    T    A        0      0        2 
  20  chr20_47791577     ZHar    T    A        0      0        2 
  20  chr20_47791577   Sample    T    A        0      0        2 
  20  chr20_47795011     AAsi    C    T        0      0        2 
  20  chr20_47795011     AKia    C    T        0      0        2 
  20  chr20_47795011     AOna    C    T        0      0        2 
  20  chr20_47795011     ASom    C    T        0      0        2 
  20  chr20_47795011     HCab    C    T        1      2        2 
  20  chr20_47795011     HPrz    C    T        1      2        2 
  20  chr20_47795011     ZBoe    C    T        0      0        2 
  20  chr20_47795011     ZGre    C    T        0      0        2 
  20  chr20_47795011     ZHar    C    T        0      0        2 
  20  chr20_47795011   Sample    C    T        0      0        2 
  20  chr20_47801216     AAsi    C    T        0      0        2 
  20  chr20_47801216     AKia    C    T        1      2        2 
  20  chr20_47801216     AOna    C    T        0      0        2 
  20  chr20_47801216     ASom    C    T        0      0        2 
  20  chr20_47801216     HCab    C    T        0      0        2 
  20  chr20_47801216     HPrz    C    T        0      0        2 
  20  chr20_47801216     ZBoe    C    T        0      0        2 
  20  chr20_47801216     ZGre    C    T        0      0        2 
  20  chr20_47801216     ZHar    C    T        0      0        2 
  20  chr20_47801216   Sample    C    T        0      0        2 
  20  chr20_47803918     AAsi    G    C        0      0        2 
  20  chr20_47803918     AKia    G    C        1      2        2 
  20  chr20_47803918     AOna    G    C        1      2        2 
  20  chr20_47803918     ASom    G    C        0      0        2 
  20  chr20_47803918     HCab    G    C        1      2        2 
  20  chr20_47803918     HPrz    G    C        1      2        2 
  20  chr20_47803918     ZBoe    G    C        0      0        2 
  20  chr20_47803918     ZGre    G    C        0      0        2 
  20  chr20_47803918     ZHar    G    C        0      0        2 
  20  chr20_47803918   Sample    G    C        0      0        2 
  20  chr20_47806072     AAsi    C    G        0      0        2 
  20  chr20_47806072     AKia    C    G        0      0        2 
  20  chr20_47806072     AOna    C    G        0      0        2 
  20  chr20_47806072     ASom    C    G        0      0        2 
  20  chr20_47806072     HCab    C    G        1      2        2 
  20  chr20_47806072     HPrz    C    G        1      2        2 
  20  chr20_47806072     ZBoe    C    G        0      0        2 
  20  chr20_47806072     ZGre    C    G        0      0        2 
  20  chr20_47806072     ZHar    C    G        0      0        2 
  20  chr20_47806072   Sample    C    G        0      0        2 
  20  chr20_47808748     AAsi    T    G        0      0        2 
  20  chr20_47808748     AKia    T    G        0      0        2 
  20  chr20_47808748     AOna    T    G        0      0        2 
  20  chr20_47808748     ASom    T    G        0      0        2 
  20  chr20_47808748     HCab    T    G        0      0        2 
  20  chr20_47808748     HPrz    T    G        0      0        2 
  20  chr20_47808748     ZBoe    T    G      0.5      1        2 
  20  chr20_47808748     ZGre    T    G        0      0        2 
  20  chr20_47808748     ZHar    T    G        0      0        2 
  20  chr20_47808748   Sample    T    G        0      0        2 
  20  chr20_47809414     AAsi    T    C        0      0        2 
  20  chr20_47809414     AKia    T    C        0      0        2 
  20  chr20_47809414     AOna    T    C        0      0        2 
  20  chr20_47809414     ASom    T    C        0      0        2 
  20  chr20_47809414     HCab    T    C        0      0        2 
  20  chr20_47809414     HPrz    T    C        0      0        2 
  20  chr20_47809414     ZBoe    T    C        0      0        2 
  20  chr20_47809414     ZGre    T    C        1      2        2 
  20  chr20_47809414     ZHar    T    C        0      0        2 
  20  chr20_47809414   Sample    T    C        0      0        2 
  20  chr20_47813029     AAsi    C    A      0.5      1        2 
  20  chr20_47813029     AKia    C    A        0      0        2 
  20  chr20_47813029     AOna    C    A        0      0        2 
  20  chr20_47813029     ASom    C    A        0      0        2 
  20  chr20_47813029     HCab    C    A        0      0        2 
  20  chr20_47813029     HPrz    C    A        0      0        2 
  20  chr20_47813029     ZBoe    C    A        0      0        2 
  20  chr20_47813029     ZGre    C    A        0      0        2 
  20  chr20_47813029     ZHar    C    A        0      0        2 
  20  chr20_47813029   Sample    C    A        0      0        2 
  20  chr20_47818745     AAsi    T    C        0      0        2 
  20  chr20_47818745     AKia    T    C        0      0        2 
  20  chr20_47818745     AOna    T    C        0      0        2 
  20  chr20_47818745     ASom    T    C        0      0        2 
  20  chr20_47818745     HCab    T    C        1      2        2 
  20  chr20_47818745     HPrz    T    C        1      2        2 
  20  chr20_47818745     ZBoe    T    C        0      0        2 
  20  chr20_47818745     ZGre    T    C        0      0        2 
  20  chr20_47818745     ZHar    T    C        0      0        2 
  20  chr20_47818745   Sample    T    C        0      0        2 
  20  chr20_47820942     AAsi    T    C        0      0        2 
  20  chr20_47820942     AKia    T    C      0.5      1        2 
  20  chr20_47820942     AOna    T    C        0      0        2 
  20  chr20_47820942     ASom    T    C        0      0        2 
  20  chr20_47820942     HCab    T    C        0      0        2 
  20  chr20_47820942     HPrz    T    C        0      0        2 
  20  chr20_47820942     ZBoe    T    C        0      0        2 
  20  chr20_47820942     ZGre    T    C        0      0        2 
  20  chr20_47820942     ZHar    T    C        0      0        2 
  20  chr20_47820942   Sample    T    C        0      0        2 
  20  chr20_47825288     AAsi    A    G        0      0        2 
  20  chr20_47825288     AKia    A    G      0.5      1        2 
  20  chr20_47825288     AOna    A    G        0      0        2 
  20  chr20_47825288     ASom    A    G        0      0        2 
  20  chr20_47825288     HCab    A    G        0      0        2 
  20  chr20_47825288     HPrz    A    G        0      0        2 
  20  chr20_47825288     ZBoe    A    G        0      0        2 
  20  chr20_47825288     ZGre    A    G        0      0        2 
  20  chr20_47825288     ZHar    A    G        0      0        2 
  20  chr20_47825288   Sample    A    G        0      0        2 
  20  chr20_47827961     AAsi    A    G        0      0        2 
  20  chr20_47827961     AKia    A    G        0      0        2 
  20  chr20_47827961     AOna    A    G        0      0        2 
  20  chr20_47827961     ASom    A    G        0      0        2 
  20  chr20_47827961     HCab    A    G        0      0        2 
  20  chr20_47827961     HPrz    A    G        0      0        2 
  20  chr20_47827961     ZBoe    A    G        0      0        2 
  20  chr20_47827961     ZGre    A    G        1      2        2 
  20  chr20_47827961     ZHar    A    G        0      0        2 
  20  chr20_47827961   Sample    A    G        0      0        2 
  20  chr20_47828040     AAsi    A    G        0      0        2 
  20  chr20_47828040     AKia    A    G        0      0        2 
  20  chr20_47828040     AOna    A    G        0      0        2 
  20  chr20_47828040     ASom    A    G        0      0        2 
  20  chr20_47828040     HCab    A    G        0      0        2 
  20  chr20_47828040     HPrz    A    G        0      0        2 
  20  chr20_47828040     ZBoe    A    G        1      2        2 
  20  chr20_47828040     ZGre    A    G        0      0        2 
  20  chr20_47828040     ZHar    A    G        1      2        2 
  20  chr20_47828040   Sample    A    G        0      0        2 
  20  chr20_47848850     AAsi    A    C        0      0        2 
  20  chr20_47848850     AKia    A    C        0      0        2 
  20  chr20_47848850     AOna    A    C        0      0        2 
  20  chr20_47848850     ASom    A    C        0      0        2 
  20  chr20_47848850     HCab    A    C        1      2        2 
  20  chr20_47848850     HPrz    A    C        1      2        2 
  20  chr20_47848850     ZBoe    A    C        0      0        2 
  20  chr20_47848850     ZGre    A    C        0      0        2 
  20  chr20_47848850     ZHar    A    C        0      0        2 
  20  chr20_47848850   Sample    A    C        0      0        2 
  20  chr20_47863028     AAsi    G    C        0      0        2 
  20  chr20_47863028     AKia    G    C        0      0        2 
  20  chr20_47863028     AOna    G    C        0      0        2 
  20  chr20_47863028     ASom    G    C        0      0        2 
  20  chr20_47863028     HCab    G    C        0      0        2 
  20  chr20_47863028     HPrz    G    C        0      0        2 
  20  chr20_47863028     ZBoe    G    C        0      0        2 
  20  chr20_47863028     ZGre    G    C        0      0        2 
  20  chr20_47863028     ZHar    G    C      0.5      1        2 
  20  chr20_47863028   Sample    G    C        0      0        2 
  20  chr20_47863450     AAsi    T    C        0      0        2 
  20  chr20_47863450     AKia    T    C        0      0        2 
  20  chr20_47863450     AOna    T    C        0      0        2 
  20  chr20_47863450     ASom    T    C        0      0        2 
  20  chr20_47863450     HCab    T    C        0      0        2 
  20  chr20_47863450     HPrz    T    C        0      0        2 
  20  chr20_47863450     ZBoe    T    C        0      0        2 
  20  chr20_47863450     ZGre    T    C        0      0        2 
  20  chr20_47863450     ZHar    T    C      0.5      1        2 
  20  chr20_47863450   Sample    T    C        0      0        2 
  20  chr20_47871751     AAsi    G    A        0      0        2 
  20  chr20_47871751     AKia    G    A      0.5      1        2 
  20  chr20_47871751     AOna    G    A        0      0        2 
  20  chr20_47871751     ASom    G    A        0      0        2 
  20  chr20_47871751     HCab    G    A        0      0        2 
  20  chr20_47871751     HPrz    G    A        0      0        2 
  20  chr20_47871751     ZBoe    G    A        0      0        2 
  20  chr20_47871751     ZGre    G    A        0      0        2 
  20  chr20_47871751     ZHar    G    A        0      0        2 
  20  chr20_47871751   Sample    G    A        0      0        2 
  20  chr20_47871830     AAsi    A    G        0      0        2 
  20  chr20_47871830     AKia    A    G      0.5      1        2 
  20  chr20_47871830     AOna    A    G        0      0        2 
  20  chr20_47871830     ASom    A    G        0      0        2 
  20  chr20_47871830     HCab    A    G        0      0        2 
  20  chr20_47871830     HPrz    A    G        0      0        2 
  20  chr20_47871830     ZBoe    A    G        0      0        2 
  20  chr20_47871830     ZGre    A    G        0      0        2 
  20  chr20_47871830     ZHar    A    G        0      0        2 
  20  chr20_47871830   Sample    A    G        0      0        2 
  20  chr20_47875905     AAsi    G    A        0      0        2 
  20  chr20_47875905     AKia    G    A      0.5      1        2 
  20  chr20_47875905     AOna    G    A        0      0        2 
  20  chr20_47875905     ASom    G    A        0      0        2 
  20  chr20_47875905     HCab    G    A        0      0        2 
  20  chr20_47875905     HPrz    G    A        0      0        2 
  20  chr20_47875905     ZBoe    G    A        1      2        2 
  20  chr20_47875905     ZGre    G    A        1      2        2 
  20  chr20_47875905     ZHar    G    A        1      2        2 
  20  chr20_47875905   Sample    G    A        0      0        2 
  20  chr20_47880264     AAsi    A    G        0      0        2 
  20  chr20_47880264     AKia    A    G      0.5      1        2 
  20  chr20_47880264     AOna    A    G        0      0        2 
  20  chr20_47880264     ASom    A    G        0      0        2 
  20  chr20_47880264     HCab    A    G        0      0        2 
  20  chr20_47880264     HPrz    A    G        0      0        2 
  20  chr20_47880264     ZBoe    A    G        0      0        2 
  20  chr20_47880264     ZGre    A    G        0      0        2 
  20  chr20_47880264     ZHar    A    G        0      0        2 
  20  chr20_47880264   Sample    A    G        0      0        2 
  20  chr20_47894116     AAsi    G    A        0      0        2 
  20  chr20_47894116     AKia    G    A        0      0        2 
  20  chr20_47894116     AOna    G    A        0      0        2 
  20  chr20_47894116     ASom    G    A        0      0        2 
  20  chr20_47894116     HCab    G    A        0      0        2 
  20  chr20_47894116     HPrz    G    A        0      0        2 
  20  chr20_47894116     ZBoe    G    A        0      0        2 
  20  chr20_47894116     ZGre    G    A        0      0        2 
  20  chr20_47894116     ZHar    G    A        1      2        2 
  20  chr20_47894116   Sample    G    A        0      0        2 
  20  chr20_47895193     AAsi    A    T        0      0        2 
  20  chr20_47895193     AKia    A    T        0      0        2 
  20  chr20_47895193     AOna    A    T        0      0        2 
  20  chr20_47895193     ASom    A    T        0      0        2 
  20  chr20_47895193     HCab    A    T        1      2        2 
  20  chr20_47895193     HPrz    A    T        1      2        2 
  20  chr20_47895193     ZBoe    A    T        0      0        2 
  20  chr20_47895193     ZGre    A    T        0      0        2 
  20  chr20_47895193     ZHar    A    T        0      0        2 
  20  chr20_47895193   Sample    A    T        0      0        2 
  20  chr20_47916287     AAsi    T    C        0      0        2 
  20  chr20_47916287     AKia    T    C        0      0        2 
  20  chr20_47916287     AOna    T    C        0      0        2 
  20  chr20_47916287     ASom    T    C        0      0        2 
  20  chr20_47916287     HCab    T    C        0      0        2 
  20  chr20_47916287     HPrz    T    C        0      0        2 
  20  chr20_47916287     ZBoe    T    C      0.5      1        2 
  20  chr20_47916287     ZGre    T    C        0      0        2 
  20  chr20_47916287     ZHar    T    C        0      0        2 
  20  chr20_47916287   Sample    T    C        0      0        2 
  20  chr20_47921216     AAsi    A    C        0      0        2 
  20  chr20_47921216     AKia    A    C        0      0        2 
  20  chr20_47921216     AOna    A    C      0.5      1        2 
  20  chr20_47921216     ASom    A    C        0      0        2 
  20  chr20_47921216     HCab    A    C        0      0        2 
  20  chr20_47921216     HPrz    A    C        0      0        2 
  20  chr20_47921216     ZBoe    A    C        0      0        2 
  20  chr20_47921216     ZGre    A    C        0      0        2 
  20  chr20_47921216     ZHar    A    C        0      0        2 
  20  chr20_47921216   Sample    A    C        0      0        2 
  20  chr20_47927709     AAsi    T    G        0      0        2 
  20  chr20_47927709     AKia    T    G        1      2        2 
  20  chr20_47927709     AOna    T    G        0      0        2 
  20  chr20_47927709     ASom    T    G        0      0        2 
  20  chr20_47927709     HCab    T    G        0      0        2 
  20  chr20_47927709     HPrz    T    G        0      0        2 
  20  chr20_47927709     ZBoe    T    G        0      0        2 
  20  chr20_47927709     ZGre    T    G        0      0        2 
  20  chr20_47927709     ZHar    T    G        0      0        2 
  20  chr20_47927709   Sample    T    G        0      0        2 
  20  chr20_47940128     AAsi    C    G        0      0        2 
  20  chr20_47940128     AKia    C    G        0      0        2 
  20  chr20_47940128     AOna    C    G        0      0        2 
  20  chr20_47940128     ASom    C    G        0      0        2 
  20  chr20_47940128     HCab    C    G        1      2        2 
  20  chr20_47940128     HPrz    C    G        1      2        2 
  20  chr20_47940128     ZBoe    C    G        0      0        2 
  20  chr20_47940128     ZGre    C    G        0      0        2 
  20  chr20_47940128     ZHar    C    G        0      0        2 
  20  chr20_47940128   Sample    C    G        0      0        2 
  20  chr20_47944208     AAsi    A    G        0      0        2 
  20  chr20_47944208     AKia    A    G        0      0        2 
  20  chr20_47944208     AOna    A    G        0      0        2 
  20  chr20_47944208     ASom    A    G        0      0        2 
  20  chr20_47944208     HCab    A    G        0      0        2 
  20  chr20_47944208     HPrz    A    G        0      0        2 
  20  chr20_47944208     ZBoe    A    G        0      0        2 
  20  chr20_47944208     ZGre    A    G        1      2        2 
  20  chr20_47944208     ZHar    A    G        0      0        2 
  20  chr20_47944208   Sample    A    G        0      0        2 
  20  chr20_47948870     AAsi    G    C        0      0        2 
  20  chr20_47948870     AKia    G    C        0      0        2 
  20  chr20_47948870     AOna    G    C        0      0        2 
  20  chr20_47948870     ASom    G    C        0      0        2 
  20  chr20_47948870     HCab    G    C        0      0        2 
  20  chr20_47948870     HPrz    G    C        0      0        2 
  20  chr20_47948870     ZBoe    G    C        0      0        2 
  20  chr20_47948870     ZGre    G    C        1      2        2 
  20  chr20_47948870     ZHar    G    C        0      0        2 
  20  chr20_47948870   Sample    G    C        0      0        2 
  20  chr20_47961869     AAsi    T    C        0      0        2 
  20  chr20_47961869     AKia    T    C        0      0        2 
  20  chr20_47961869     AOna    T    C        0      0        2 
  20  chr20_47961869     ASom    T    C        0      0        2 
  20  chr20_47961869     HCab    T    C        1      2        2 
  20  chr20_47961869     HPrz    T    C        1      2        2 
  20  chr20_47961869     ZBoe    T    C        0      0        2 
  20  chr20_47961869     ZGre    T    C        0      0        2 
  20  chr20_47961869     ZHar    T    C        0      0        2 
  20  chr20_47961869   Sample    T    C        0      0        2 
  20  chr20_47963709     AAsi    C    T        0      0        2 
  20  chr20_47963709     AKia    C    T        1      2        2 
  20  chr20_47963709     AOna    C    T      0.5      1        2 
  20  chr20_47963709     ASom    C    T        0      0        2 
  20  chr20_47963709     HCab    C    T        0      0        2 
  20  chr20_47963709     HPrz    C    T        0      0        2 
  20  chr20_47963709     ZBoe    C    T        0      0        2 
  20  chr20_47963709     ZGre    C    T        0      0        2 
  20  chr20_47963709     ZHar    C    T        0      0        2 
  20  chr20_47963709   Sample    C    T        0      0        2 
  20  chr20_47967621     AAsi    A    G        0      0        2 
  20  chr20_47967621     AKia    A    G        0      0        2 
  20  chr20_47967621     AOna    A    G        0      0        2 
  20  chr20_47967621     ASom    A    G        0      0        2 
  20  chr20_47967621     HCab    A    G        1      2        2 
  20  chr20_47967621     HPrz    A    G        1      2        2 
  20  chr20_47967621     ZBoe    A    G        0      0        2 
  20  chr20_47967621     ZGre    A    G        0      0        2 
  20  chr20_47967621     ZHar    A    G        0      0        2 
  20  chr20_47967621   Sample    A    G        0      0        2 
  20  chr20_47969264     AAsi    A    C        0      0        2 
  20  chr20_47969264     AKia    A    C        0      0        2 
  20  chr20_47969264     AOna    A    C        0      0        2 
  20  chr20_47969264     ASom    A    C        0      0        2 
  20  chr20_47969264     HCab    A    C        0      0        2 
  20  chr20_47969264     HPrz    A    C        0      0        2 
  20  chr20_47969264     ZBoe    A    C        0      0        2 
  20  chr20_47969264     ZGre    A    C        0      0        2 
  20  chr20_47969264     ZHar    A    C        1      2        2 
  20  chr20_47969264   Sample    A    C        0      0        2 
  20  chr20_47985296     AAsi    T    C        0      0        2 
  20  chr20_47985296     AKia    T    C        0      0        2 
  20  chr20_47985296     AOna    T    C        0      0        2 
  20  chr20_47985296     ASom    T    C        1      2        2 
  20  chr20_47985296     HCab    T    C        0      0        2 
  20  chr20_47985296     HPrz    T    C        0      0        2 
  20  chr20_47985296     ZBoe    T    C        0      0        2 
  20  chr20_47985296     ZGre    T    C        0      0        2 
  20  chr20_47985296     ZHar    T    C        0      0        2 
  20  chr20_47985296   Sample    T    C        0      0        2 
  20  chr20_47985345     AAsi    G    A        0      0        2 
  20  chr20_47985345     AKia    G    A        0      0        2 
  20  chr20_47985345     AOna    G    A        0      0        2 
  20  chr20_47985345     ASom    G    A        0      0        2 
  20  chr20_47985345     HCab    G    A        0      0        2 
  20  chr20_47985345     HPrz    G    A        0      0        2 
  20  chr20_47985345     ZBoe    G    A        0      0        2 
  20  chr20_47985345     ZGre    G    A        0      0        2 
  20  chr20_47985345     ZHar    G    A        1      2        2 
  20  chr20_47985345   Sample    G    A        0      0        2 
  20  chr20_47993481     AAsi    A    G        0      0        2 
  20  chr20_47993481     AKia    A    G        0      0        2 
  20  chr20_47993481     AOna    A    G        0      0        2 
  20  chr20_47993481     ASom    A    G        0      0        2 
  20  chr20_47993481     HCab    A    G        0      0        2 
  20  chr20_47993481     HPrz    A    G        0      0        2 
  20  chr20_47993481     ZBoe    A    G      0.5      1        2 
  20  chr20_47993481     ZGre    A    G        0      0        2 
  20  chr20_47993481     ZHar    A    G        0      0        2 
  20  chr20_47993481   Sample    A    G        0      0        2 
  20  chr20_48002323     AAsi    T    C        0      0        2 
  20  chr20_48002323     AKia    T    C        0      0        2 
  20  chr20_48002323     AOna    T    C        0      0        2 
  20  chr20_48002323     ASom    T    C        0      0        2 
  20  chr20_48002323     HCab    T    C        0      0        2 
  20  chr20_48002323     HPrz    T    C        0      0        2 
  20  chr20_48002323     ZBoe    T    C        0      0        2 
  20  chr20_48002323     ZGre    T    C        1      2        2 
  20  chr20_48002323     ZHar    T    C        0      0        2 
  20  chr20_48002323   Sample    T    C        0      0        2 
  20  chr20_48015261     AAsi    A    G        0      0        2 
  20  chr20_48015261     AKia    A    G        0      0        2 
  20  chr20_48015261     AOna    A    G        0      0        2 
  20  chr20_48015261     ASom    A    G        0      0        2 
  20  chr20_48015261     HCab    A    G      0.5      1        2 
  20  chr20_48015261     HPrz    A    G      0.5      1        2 
  20  chr20_48015261     ZBoe    A    G        0      0        2 
  20  chr20_48015261     ZGre    A    G        0      0        2 
  20  chr20_48015261     ZHar    A    G        0      0        2 
  20  chr20_48015261   Sample    A    G        0      0        2 
  20  chr20_48015508     AAsi    T    C        0      0        2 
  20  chr20_48015508     AKia    T    C        0      0        2 
  20  chr20_48015508     AOna    T    C        0      0        2 
  20  chr20_48015508     ASom    T    C        0      0        2 
  20  chr20_48015508     HCab    T    C        0      0        2 
  20  chr20_48015508     HPrz    T    C        0      0        2 
  20  chr20_48015508     ZBoe    T    C        0      0        2 
  20  chr20_48015508     ZGre    T    C        1      2        2 
  20  chr20_48015508     ZHar    T    C        0      0        2 
  20  chr20_48015508   Sample    T    C        0      0        2 
  20  chr20_48025597     AAsi    G    T        0      0        2 
  20  chr20_48025597     AKia    G    T        0      0        2 
  20  chr20_48025597     AOna    G    T        0      0        2 
  20  chr20_48025597     ASom    G    T        0      0        2 
  20  chr20_48025597     HCab    G    T        1      2        2 
  20  chr20_48025597     HPrz    G    T        1      2        2 
  20  chr20_48025597     ZBoe    G    T        0      0        2 
  20  chr20_48025597     ZGre    G    T        0      0        2 
  20  chr20_48025597     ZHar    G    T        0      0        2 
  20  chr20_48025597   Sample    G    T        0      0        2 
  20  chr20_48035704     AAsi    G    A        0      0        2 
  20  chr20_48035704     AKia    G    A        0      0        2 
  20  chr20_48035704     AOna    G    A        0      0        2 
  20  chr20_48035704     ASom    G    A        1      2        2 
  20  chr20_48035704     HCab    G    A        0      0        2 
  20  chr20_48035704     HPrz    G    A        0      0        2 
  20  chr20_48035704     ZBoe    G    A        0      0        2 
  20  chr20_48035704     ZGre    G    A        0      0        2 
  20  chr20_48035704     ZHar    G    A        0      0        2 
  20  chr20_48035704   Sample    G    A        0      0        2 
  20  chr20_48038538     AAsi    C    T        0      0        2 
  20  chr20_48038538     AKia    C    T        0      0        2 
  20  chr20_48038538     AOna    C    T        0      0        2 
  20  chr20_48038538     ASom    C    T        0      0        2 
  20  chr20_48038538     HCab    C    T        0      0        2 
  20  chr20_48038538     HPrz    C    T        0      0        2 
  20  chr20_48038538     ZBoe    C    T        0      0        2 
  20  chr20_48038538     ZGre    C    T      0.5      1        2 
  20  chr20_48038538     ZHar    C    T        0      0        2 
  20  chr20_48038538   Sample    C    T        0      0        2 
  20  chr20_48046112     AAsi    C    G        1      2        2 
  20  chr20_48046112     AKia    C    G        1      2        2 
  20  chr20_48046112     AOna    C    G        1      2        2 
  20  chr20_48046112     ASom    C    G        1      2        2 
  20  chr20_48046112     HCab    C    G        0      0        2 
  20  chr20_48046112     HPrz    C    G        0      0        2 
  20  chr20_48046112     ZBoe    C    G        0      0        2 
  20  chr20_48046112     ZGre    C    G        0      0        2 
  20  chr20_48046112     ZHar    C    G        0      0        2 
  20  chr20_48046112   Sample    C    G        1      2        2 
  20  chr20_48047896     AAsi    C    T        0      0        2 
  20  chr20_48047896     AKia    C    T        0      0        2 
  20  chr20_48047896     AOna    C    T        0      0        2 
  20  chr20_48047896     ASom    C    T        0      0        2 
  20  chr20_48047896     HCab    C    T        0      0        2 
  20  chr20_48047896     HPrz    C    T        0      0        2 
  20  chr20_48047896     ZBoe    C    T        1      2        2 
  20  chr20_48047896     ZGre    C    T        1      2        2 
  20  chr20_48047896     ZHar    C    T        1      2        2 
  20  chr20_48047896   Sample    C    T        0      0        2 
  20  chr20_48049798     AAsi    T    G        0      0        2 
  20  chr20_48049798     AKia    T    G        0      0        2 
  20  chr20_48049798     AOna    T    G        0      0        2 
  20  chr20_48049798     ASom    T    G        0      0        2 
  20  chr20_48049798     HCab    T    G        0      0        2 
  20  chr20_48049798     HPrz    T    G        0      0        2 
  20  chr20_48049798     ZBoe    T    G        0      0        2 
  20  chr20_48049798     ZGre    T    G      0.5      1        2 
  20  chr20_48049798     ZHar    T    G        0      0        2 
  20  chr20_48049798   Sample    T    G        0      0        2 
  20  chr20_48058662     AAsi    G    C        0      0        2 
  20  chr20_48058662     AKia    G    C        0      0        2 
  20  chr20_48058662     AOna    G    C        0      0        2 
  20  chr20_48058662     ASom    G    C        0      0        2 
  20  chr20_48058662     HCab    G    C        0      0        2 
  20  chr20_48058662     HPrz    G    C      0.5      1        2 
  20  chr20_48058662     ZBoe    G    C        0      0        2 
  20  chr20_48058662     ZGre    G    C        0      0        2 
  20  chr20_48058662     ZHar    G    C        0      0        2 
  20  chr20_48058662   Sample    G    C        0      0        2 
  20  chr20_48069379     AAsi    G    C        0      0        2 
  20  chr20_48069379     AKia    G    C        0      0        2 
  20  chr20_48069379     AOna    G    C      0.5      1        2 
  20  chr20_48069379     ASom    G    C        0      0        2 
  20  chr20_48069379     HCab    G    C        0      0        2 
  20  chr20_48069379     HPrz    G    C        0      0        2 
  20  chr20_48069379     ZBoe    G    C        0      0        2 
  20  chr20_48069379     ZGre    G    C        0      0        2 
  20  chr20_48069379     ZHar    G    C        0      0        2 
  20  chr20_48069379   Sample    G    C        0      0        2 
  20  chr20_48085688     AAsi    T    C        0      0        2 
  20  chr20_48085688     AKia    T    C        0      0        2 
  20  chr20_48085688     AOna    T    C        0      0        2 
  20  chr20_48085688     ASom    T    C        0      0        2 
  20  chr20_48085688     HCab    T    C        0      0        2 
  20  chr20_48085688     HPrz    T    C        0      0        2 
  20  chr20_48085688     ZBoe    T    C        1      2        2 
  20  chr20_48085688     ZGre    T    C        0      0        2 
  20  chr20_48085688     ZHar    T    C        0      0        2 
  20  chr20_48085688   Sample    T    C        0      0        2 
  20  chr20_48087219     AAsi    G    A        0      0        2 
  20  chr20_48087219     AKia    G    A        0      0        2 
  20  chr20_48087219     AOna    G    A        0      0        2 
  20  chr20_48087219     ASom    G    A        0      0        2 
  20  chr20_48087219     HCab    G    A        0      0        2 
  20  chr20_48087219     HPrz    G    A        0      0        2 
  20  chr20_48087219     ZBoe    G    A        1      2        2 
  20  chr20_48087219     ZGre    G    A        0      0        2 
  20  chr20_48087219     ZHar    G    A        0      0        2 
  20  chr20_48087219   Sample    G    A        0      0        2 
  20  chr20_48087464     AAsi    T    C        0      0        2 
  20  chr20_48087464     AKia    T    C        0      0        2 
  20  chr20_48087464     AOna    T    C        0      0        2 
  20  chr20_48087464     ASom    T    C        0      0        2 
  20  chr20_48087464     HCab    T    C        0      0        2 
  20  chr20_48087464     HPrz    T    C        0      0        2 
  20  chr20_48087464     ZBoe    T    C        0      0        2 
  20  chr20_48087464     ZGre    T    C        1      2        2 
  20  chr20_48087464     ZHar    T    C        0      0        2 
  20  chr20_48087464   Sample    T    C        0      0        2 
  20  chr20_48097146     AAsi    A    C        0      0        2 
  20  chr20_48097146     AKia    A    C        0      0        2 
  20  chr20_48097146     AOna    A    C        0      0        2 
  20  chr20_48097146     ASom    A    C        0      0        2 
  20  chr20_48097146     HCab    A    C        0      0        2 
  20  chr20_48097146     HPrz    A    C        0      0        2 
  20  chr20_48097146     ZBoe    A    C        0      0        2 
  20  chr20_48097146     ZGre    A    C        0      0        2 
  20  chr20_48097146     ZHar    A    C      0.5      1        2 
  20  chr20_48097146   Sample    A    C        0      0        2 
  20  chr20_48097697     AAsi    C    T        0      0        2 
  20  chr20_48097697     AKia    C    T        0      0        2 
  20  chr20_48097697     AOna    C    T        0      0        2 
  20  chr20_48097697     ASom    C    T        0      0        2 
  20  chr20_48097697     HCab    C    T        0      0        2 
  20  chr20_48097697     HPrz    C    T        0      0        2 
  20  chr20_48097697     ZBoe    C    T        0      0        2 
  20  chr20_48097697     ZGre    C    T      0.5      1        2 
  20  chr20_48097697     ZHar    C    T        0      0        2 
  20  chr20_48097697   Sample    C    T        0      0        2 
  20  chr20_48099312     AAsi    A    G        0      0        2 
  20  chr20_48099312     AKia    A    G        0      0        2 
  20  chr20_48099312     AOna    A    G        0      0        2 
  20  chr20_48099312     ASom    A    G        0      0        2 
  20  chr20_48099312     HCab    A    G        0      0        2 
  20  chr20_48099312     HPrz    A    G        0      0        2 
  20  chr20_48099312     ZBoe    A    G        0      0        2 
  20  chr20_48099312     ZGre    A    G        1      2        2 
  20  chr20_48099312     ZHar    A    G        0      0        2 
  20  chr20_48099312   Sample    A    G        0      0        2 
  20  chr20_48113651     AAsi    A    G        0      0        2 
  20  chr20_48113651     AKia    A    G        1      2        2 
  20  chr20_48113651     AOna    A    G        0      0        2 
  20  chr20_48113651     ASom    A    G        0      0        2 
  20  chr20_48113651     HCab    A    G        0      0        2 
  20  chr20_48113651     HPrz    A    G        0      0        2 
  20  chr20_48113651     ZBoe    A    G        0      0        2 
  20  chr20_48113651     ZGre    A    G        0      0        2 
  20  chr20_48113651     ZHar    A    G        0      0        2 
  20  chr20_48113651   Sample    A    G        0      0        2 
  20  chr20_48114088     AAsi    G    A        0      0        2 
  20  chr20_48114088     AKia    G    A        0      0        2 
  20  chr20_48114088     AOna    G    A        0      0        2 
  20  chr20_48114088     ASom    G    A        0      0        2 
  20  chr20_48114088     HCab    G    A        0      0        2 
  20  chr20_48114088     HPrz    G    A        0      0        2 
  20  chr20_48114088     ZBoe    G    A        1      2        2 
  20  chr20_48114088     ZGre    G    A        0      0        2 
  20  chr20_48114088     ZHar    G    A        0      0        2 
  20  chr20_48114088   Sample    G    A        0      0        2 
  20  chr20_48123035     AAsi    T    G        0      0        2 
  20  chr20_48123035     AKia    T    G        0      0        2 
  20  chr20_48123035     AOna    T    G        1      2        2 
  20  chr20_48123035     ASom    T    G        0      0        2 
  20  chr20_48123035     HCab    T    G        0      0        2 
  20  chr20_48123035     HPrz    T    G        0      0        2 
  20  chr20_48123035     ZBoe    T    G        0      0        2 
  20  chr20_48123035     ZGre    T    G        0      0        2 
  20  chr20_48123035     ZHar    T    G        0      0        2 
  20  chr20_48123035   Sample    T    G        0      0        2 
  20  chr20_48129393     AAsi    T    A        0      0        2 
  20  chr20_48129393     AKia    T    A        0      0        2 
  20  chr20_48129393     AOna    T    A        0      0        2 
  20  chr20_48129393     ASom    T    A        0      0        2 
  20  chr20_48129393     HCab    T    A        1      2        2 
  20  chr20_48129393     HPrz    T    A        1      2        2 
  20  chr20_48129393     ZBoe    T    A        0      0        2 
  20  chr20_48129393     ZGre    T    A        0      0        2 
  20  chr20_48129393     ZHar    T    A        1      2        2 
  20  chr20_48129393   Sample    T    A        0      0        2 
  20  chr20_48136587     AAsi    A    G        0      0        2 
  20  chr20_48136587     AKia    A    G        0      0        2 
  20  chr20_48136587     AOna    A    G        0      0        2 
  20  chr20_48136587     ASom    A    G        0      0        2 
  20  chr20_48136587     HCab    A    G      0.5      1        2 
  20  chr20_48136587     HPrz    A    G      0.5      1        2 
  20  chr20_48136587     ZBoe    A    G        0      0        2 
  20  chr20_48136587     ZGre    A    G        0      0        2 
  20  chr20_48136587     ZHar    A    G        0      0        2 
  20  chr20_48136587   Sample    A    G        0      0        2 
  20  chr20_48139116     AAsi    A    G        0      0        2 
  20  chr20_48139116     AKia    A    G        0      0        2 
  20  chr20_48139116     AOna    A    G        1      2        2 
  20  chr20_48139116     ASom    A    G        0      0        2 
  20  chr20_48139116     HCab    A    G        0      0        2 
  20  chr20_48139116     HPrz    A    G        0      0        2 
  20  chr20_48139116     ZBoe    A    G        0      0        2 
  20  chr20_48139116     ZGre    A    G        0      0        2 
  20  chr20_48139116     ZHar    A    G        0      0        2 
  20  chr20_48139116   Sample    A    G        0      0        2 
  20  chr20_48143022     AAsi    T    C        0      0        2 
  20  chr20_48143022     AKia    T    C        0      0        2 
  20  chr20_48143022     AOna    T    C        0      0        2 
  20  chr20_48143022     ASom    T    C        0      0        2 
  20  chr20_48143022     HCab    T    C        1      2        2 
  20  chr20_48143022     HPrz    T    C        1      2        2 
  20  chr20_48143022     ZBoe    T    C        0      0        2 
  20  chr20_48143022     ZGre    T    C        0      0        2 
  20  chr20_48143022     ZHar    T    C        0      0        2 
  20  chr20_48143022   Sample    T    C        0      0        2 
  20  chr20_48143040     AAsi    A    G        0      0        2 
  20  chr20_48143040     AKia    A    G        0      0        2 
  20  chr20_48143040     AOna    A    G        0      0        2 
  20  chr20_48143040     ASom    A    G        0      0        2 
  20  chr20_48143040     HCab    A    G        0      0        2 
  20  chr20_48143040     HPrz    A    G        0      0        2 
  20  chr20_48143040     ZBoe    A    G        0      0        2 
  20  chr20_48143040     ZGre    A    G        0      0        2 
  20  chr20_48143040     ZHar    A    G      0.5      1        2 
  20  chr20_48143040   Sample    A    G        0      0        2 
  20  chr20_48144059     AAsi    C    A        0      0        2 
  20  chr20_48144059     AKia    C    A        0      0        2 
  20  chr20_48144059     AOna    C    A        0      0        2 
  20  chr20_48144059     ASom    C    A        0      0        2 
  20  chr20_48144059     HCab    C    A        0      0        2 
  20  chr20_48144059     HPrz    C    A        0      0        2 
  20  chr20_48144059     ZBoe    C    A      0.5      1        2 
  20  chr20_48144059     ZGre    C    A        0      0        2 
  20  chr20_48144059     ZHar    C    A        0      0        2 
  20  chr20_48144059   Sample    C    A        0      0        2 
  20  chr20_48144618     AAsi    A    G        0      0        2 
  20  chr20_48144618     AKia    A    G        0      0        2 
  20  chr20_48144618     AOna    A    G        1      2        2 
  20  chr20_48144618     ASom    A    G        0      0        2 
  20  chr20_48144618     HCab    A    G        0      0        2 
  20  chr20_48144618     HPrz    A    G        0      0        2 
  20  chr20_48144618     ZBoe    A    G        0      0        2 
  20  chr20_48144618     ZGre    A    G        0      0        2 
  20  chr20_48144618     ZHar    A    G        0      0        2 
  20  chr20_48144618   Sample    A    G        0      0        2 
  20  chr20_48145273     AAsi    C    T        0      0        2 
  20  chr20_48145273     AKia    C    T        0      0        2 
  20  chr20_48145273     AOna    C    T        1      2        2 
  20  chr20_48145273     ASom    C    T        0      0        2 
  20  chr20_48145273     HCab    C    T        0      0        2 
  20  chr20_48145273     HPrz    C    T        0      0        2 
  20  chr20_48145273     ZBoe    C    T        0      0        2 
  20  chr20_48145273     ZGre    C    T        0      0        2 
  20  chr20_48145273     ZHar    C    T        0      0        2 
  20  chr20_48145273   Sample    C    T        0      0        2 
  20  chr20_48153173     AAsi    A    C        0      0        2 
  20  chr20_48153173     AKia    A    C        0      0        2 
  20  chr20_48153173     AOna    A    C        0      0        2 
  20  chr20_48153173     ASom    A    C        0      0        2 
  20  chr20_48153173     HCab    A    C        0      0        2 
  20  chr20_48153173     HPrz    A    C        0      0        2 
  20  chr20_48153173     ZBoe    A    C        0      0        2 
  20  chr20_48153173     ZGre    A    C        1      2        2 
  20  chr20_48153173     ZHar    A    C        0      0        2 
  20  chr20_48153173   Sample    A    C        0      0        2 
  20  chr20_48153458     AAsi    T    C        0      0        2 
  20  chr20_48153458     AKia    T    C        0      0        2 
  20  chr20_48153458     AOna    T    C        1      2        2 
  20  chr20_48153458     ASom    T    C        0      0        2 
  20  chr20_48153458     HCab    T    C        0      0        2 
  20  chr20_48153458     HPrz    T    C        0      0        2 
  20  chr20_48153458     ZBoe    T    C        0      0        2 
  20  chr20_48153458     ZGre    T    C        0      0        2 
  20  chr20_48153458     ZHar    T    C        0      0        2 
  20  chr20_48153458   Sample    T    C        0      0        2 
  20  chr20_48154383     AAsi    T    G      0.5      1        2 
  20  chr20_48154383     AKia    T    G        0      0        2 
  20  chr20_48154383     AOna    T    G        0      0        2 
  20  chr20_48154383     ASom    T    G        0      0        2 
  20  chr20_48154383     HCab    T    G        0      0        2 
  20  chr20_48154383     HPrz    T    G        0      0        2 
  20  chr20_48154383     ZBoe    T    G        0      0        2 
  20  chr20_48154383     ZGre    T    G        0      0        2 
  20  chr20_48154383     ZHar    T    G        0      0        2 
  20  chr20_48154383   Sample    T    G        0      0        2 
  20  chr20_48161875     AAsi    A    G        0      0        2 
  20  chr20_48161875     AKia    A    G        0      0        2 
  20  chr20_48161875     AOna    A    G      0.5      1        2 
  20  chr20_48161875     ASom    A    G        0      0        2 
  20  chr20_48161875     HCab    A    G        0      0        2 
  20  chr20_48161875     HPrz    A    G        0      0        2 
  20  chr20_48161875     ZBoe    A    G        0      0        2 
  20  chr20_48161875     ZGre    A    G        0      0        2 
  20  chr20_48161875     ZHar    A    G        0      0        2 
  20  chr20_48161875   Sample    A    G        0      0        2 
  20  chr20_48163725     AAsi    G    C        0      0        2 
  20  chr20_48163725     AKia    G    C      0.5      1        2 
  20  chr20_48163725     AOna    G    C        0      0        2 
  20  chr20_48163725     ASom    G    C        0      0        2 
  20  chr20_48163725     HCab    G    C        0      0        2 
  20  chr20_48163725     HPrz    G    C        0      0        2 
  20  chr20_48163725     ZBoe    G    C        0      0        2 
  20  chr20_48163725     ZGre    G    C        0      0        2 
  20  chr20_48163725     ZHar    G    C        0      0        2 
  20  chr20_48163725   Sample    G    C        0      0        2 
  20  chr20_48176459     AAsi    T    C        0      0        2 
  20  chr20_48176459     AKia    T    C        0      0        2 
  20  chr20_48176459     AOna    T    C        0      0        2 
  20  chr20_48176459     ASom    T    C        0      0        2 
  20  chr20_48176459     HCab    T    C        0      0        2 
  20  chr20_48176459     HPrz    T    C        0      0        2 
  20  chr20_48176459     ZBoe    T    C      0.5      1        2 
  20  chr20_48176459     ZGre    T    C        0      0        2 
  20  chr20_48176459     ZHar    T    C        0      0        2 
  20  chr20_48176459   Sample    T    C        0      0        2 
  20  chr20_48191113     AAsi    T    G        0      0        2 
  20  chr20_48191113     AKia    T    G        0      0        2 
  20  chr20_48191113     AOna    T    G        0      0        2 
  20  chr20_48191113     ASom    T    G        0      0        2 
  20  chr20_48191113     HCab    T    G        0      0        2 
  20  chr20_48191113     HPrz    T    G      0.5      1        2 
  20  chr20_48191113     ZBoe    T    G        0      0        2 
  20  chr20_48191113     ZGre    T    G        0      0        2 
  20  chr20_48191113     ZHar    T    G        0      0        2 
  20  chr20_48191113   Sample    T    G        0      0        2 
  20  chr20_48191207     AAsi    C    T        0      0        2 
  20  chr20_48191207     AKia    C    T        0      0        2 
  20  chr20_48191207     AOna    C    T      0.5      1        2 
  20  chr20_48191207     ASom    C    T        0      0        2 
  20  chr20_48191207     HCab    C    T        0      0        2 
  20  chr20_48191207     HPrz    C    T        0      0        2 
  20  chr20_48191207     ZBoe    C    T        0      0        2 
  20  chr20_48191207     ZGre    C    T        0      0        2 
  20  chr20_48191207     ZHar    C    T        0      0        2 
  20  chr20_48191207   Sample    C    T        0      0        2 
  20  chr20_48193550     AAsi    A    T        0      0        2 
  20  chr20_48193550     AKia    A    T        0      0        2 
  20  chr20_48193550     AOna    A    T        0      0        2 
  20  chr20_48193550     ASom    A    T        0      0        2 
  20  chr20_48193550     HCab    A    T        0      0        2 
  20  chr20_48193550     HPrz    A    T        0      0        2 
  20  chr20_48193550     ZBoe    A    T      0.5      1        2 
  20  chr20_48193550     ZGre    A    T        0      0        2 
  20  chr20_48193550     ZHar    A    T        0      0        2 
  20  chr20_48193550   Sample    A    T        0      0        2 
  20  chr20_48194757     AAsi    C    T        0      0        2 
  20  chr20_48194757     AKia    C    T        0      0        2 
  20  chr20_48194757     AOna    C    T        0      0        2 
  20  chr20_48194757     ASom    C    T        0      0        2 
  20  chr20_48194757     HCab    C    T        1      2        2 
  20  chr20_48194757     HPrz    C    T        1      2        2 
  20  chr20_48194757     ZBoe    C    T        0      0        2 
  20  chr20_48194757     ZGre    C    T        0      0        2 
  20  chr20_48194757     ZHar    C    T        0      0        2 
  20  chr20_48194757   Sample    C    T        0      0        2 
  20  chr20_48198580     AAsi    C    A        0      0        2 
  20  chr20_48198580     AKia    C    A        0      0        2 
  20  chr20_48198580     AOna    C    A        0      0        2 
  20  chr20_48198580     ASom    C    A        0      0        2 
  20  chr20_48198580     HCab    C    A        0      0        2 
  20  chr20_48198580     HPrz    C    A        0      0        2 
  20  chr20_48198580     ZBoe    C    A        0      0        2 
  20  chr20_48198580     ZGre    C    A        0      0        2 
  20  chr20_48198580     ZHar    C    A      0.5      1        2 
  20  chr20_48198580   Sample    C    A        0      0        2 
  20  chr20_48200705     AAsi    A    G        0      0        2 
  20  chr20_48200705     AKia    A    G        0      0        2 
  20  chr20_48200705     AOna    A    G      0.5      1        2 
  20  chr20_48200705     ASom    A    G        0      0        2 
  20  chr20_48200705     HCab    A    G        0      0        2 
  20  chr20_48200705     HPrz    A    G        0      0        2 
  20  chr20_48200705     ZBoe    A    G        0      0        2 
  20  chr20_48200705     ZGre    A    G        0      0        2 
  20  chr20_48200705     ZHar    A    G        0      0        2 
  20  chr20_48200705   Sample    A    G        0      0        2 
  20  chr20_48215327     AAsi    G    C        0      0        2 
  20  chr20_48215327     AKia    G    C        0      0        2 
  20  chr20_48215327     AOna    G    C        0      0        2 
  20  chr20_48215327     ASom    G    C        0      0        2 
  20  chr20_48215327     HCab    G    C        1      2        2 
  20  chr20_48215327     HPrz    G    C        1      2        2 
  20  chr20_48215327     ZBoe    G    C        0      0        2 
  20  chr20_48215327     ZGre    G    C        0      0        2 
  20  chr20_48215327     ZHar    G    C        0      0        2 
  20  chr20_48215327   Sample    G    C        0      0        2 
  20  chr20_48221107     AAsi    A    G        0      0        2 
  20  chr20_48221107     AKia    A    G        0      0        2 
  20  chr20_48221107     AOna    A    G        0      0        2 
  20  chr20_48221107     ASom    A    G        0      0        2 
  20  chr20_48221107     HCab    A    G        1      2        2 
  20  chr20_48221107     HPrz    A    G        1      2        2 
  20  chr20_48221107     ZBoe    A    G        0      0        2 
  20  chr20_48221107     ZGre    A    G        0      0        2 
  20  chr20_48221107     ZHar    A    G        0      0        2 
  20  chr20_48221107   Sample    A    G        0      0        2 
  20  chr20_48227562     AAsi    A    C        0      0        2 
  20  chr20_48227562     AKia    A    C        0      0        2 
  20  chr20_48227562     AOna    A    C        0      0        2 
  20  chr20_48227562     ASom    A    C        0      0        2 
  20  chr20_48227562     HCab    A    C        0      0        2 
  20  chr20_48227562     HPrz    A    C        0      0        2 
  20  chr20_48227562     ZBoe    A    C      0.5      1        2 
  20  chr20_48227562     ZGre    A    C        0      0        2 
  20  chr20_48227562     ZHar    A    C        0      0        2 
  20  chr20_48227562   Sample    A    C        0      0        2 
  20  chr20_48229739     AAsi    G    A        0      0        2 
  20  chr20_48229739     AKia    G    A        0      0        2 
  20  chr20_48229739     AOna    G    A        0      0        2 
  20  chr20_48229739     ASom    G    A        0      0        2 
  20  chr20_48229739     HCab    G    A      0.5      1        2 
  20  chr20_48229739     HPrz    G    A      0.5      1        2 
  20  chr20_48229739     ZBoe    G    A        0      0        2 
  20  chr20_48229739     ZGre    G    A        0      0        2 
  20  chr20_48229739     ZHar    G    A        0      0        2 
  20  chr20_48229739   Sample    G    A        0      0        2 
  20  chr20_48234582     AAsi    G    T        0      0        2 
  20  chr20_48234582     AKia    G    T        0      0        2 
  20  chr20_48234582     AOna    G    T      0.5      1        2 
  20  chr20_48234582     ASom    G    T        0      0        2 
  20  chr20_48234582     HCab    G    T        0      0        2 
  20  chr20_48234582     HPrz    G    T        0      0        2 
  20  chr20_48234582     ZBoe    G    T        0      0        2 
  20  chr20_48234582     ZGre    G    T        0      0        2 
  20  chr20_48234582     ZHar    G    T        0      0        2 
  20  chr20_48234582   Sample    G    T        0      0        2 
  20  chr20_48242562     AAsi    T    C        0      0        2 
  20  chr20_48242562     AKia    T    C        0      0        2 
  20  chr20_48242562     AOna    T    C        0      0        2 
  20  chr20_48242562     ASom    T    C        0      0        2 
  20  chr20_48242562     HCab    T    C        0      0        2 
  20  chr20_48242562     HPrz    T    C        0      0        2 
  20  chr20_48242562     ZBoe    T    C      0.5      1        2 
  20  chr20_48242562     ZGre    T    C        0      0        2 
  20  chr20_48242562     ZHar    T    C        0      0        2 
  20  chr20_48242562   Sample    T    C        0      0        2 
  20  chr20_48243108     AAsi    G    T        0      0        2 
  20  chr20_48243108     AKia    G    T        0      0        2 
  20  chr20_48243108     AOna    G    T        0      0        2 
  20  chr20_48243108     ASom    G    T        0      0        2 
  20  chr20_48243108     HCab    G    T        0      0        2 
  20  chr20_48243108     HPrz    G    T        0      0        2 
  20  chr20_48243108     ZBoe    G    T      0.5      1        2 
  20  chr20_48243108     ZGre    G    T        0      0        2 
  20  chr20_48243108     ZHar    G    T        0      0        2 
  20  chr20_48243108   Sample    G    T        0      0        2 
  20  chr20_48254629     AAsi    A    T        1      2        2 
  20  chr20_48254629     AKia    A    T        0      0        2 
  20  chr20_48254629     AOna    A    T        0      0        2 
  20  chr20_48254629     ASom    A    T        1      2        2 
  20  chr20_48254629     HCab    A    T        0      0        2 
  20  chr20_48254629     HPrz    A    T        0      0        2 
  20  chr20_48254629     ZBoe    A    T        0      0        2 
  20  chr20_48254629     ZGre    A    T        0      0        2 
  20  chr20_48254629     ZHar    A    T        0      0        2 
  20  chr20_48254629   Sample    A    T        1      2        2 
  20  chr20_48264390     AAsi    C    T        1      2        2 
  20  chr20_48264390     AKia    C    T        0      0        2 
  20  chr20_48264390     AOna    C    T        0      0        2 
  20  chr20_48264390     ASom    C    T        1      2        2 
  20  chr20_48264390     HCab    C    T        0      0        2 
  20  chr20_48264390     HPrz    C    T        0      0        2 
  20  chr20_48264390     ZBoe    C    T        0      0        2 
  20  chr20_48264390     ZGre    C    T        0      0        2 
  20  chr20_48264390     ZHar    C    T        0      0        2 
  20  chr20_48264390   Sample    C    T        1      2        2 
  20  chr20_48265663     AAsi    C    T        0      0        2 
  20  chr20_48265663     AKia    C    T        0      0        2 
  20  chr20_48265663     AOna    C    T        0      0        2 
  20  chr20_48265663     ASom    C    T        0      0        2 
  20  chr20_48265663     HCab    C    T        1      2        2 
  20  chr20_48265663     HPrz    C    T        1      2        2 
  20  chr20_48265663     ZBoe    C    T        0      0        2 
  20  chr20_48265663     ZGre    C    T        0      0        2 
  20  chr20_48265663     ZHar    C    T        0      0        2 
  20  chr20_48265663   Sample    C    T        0      0        2 
  20  chr20_48267261     AAsi    A    C        0      0        2 
  20  chr20_48267261     AKia    A    C      0.5      1        2 
  20  chr20_48267261     AOna    A    C        0      0        2 
  20  chr20_48267261     ASom    A    C        0      0        2 
  20  chr20_48267261     HCab    A    C        0      0        2 
  20  chr20_48267261     HPrz    A    C        0      0        2 
  20  chr20_48267261     ZBoe    A    C        0      0        2 
  20  chr20_48267261     ZGre    A    C        0      0        2 
  20  chr20_48267261     ZHar    A    C        0      0        2 
  20  chr20_48267261   Sample    A    C        0      0        2 
  20  chr20_48276066     AAsi    C    T        0      0        2 
  20  chr20_48276066     AKia    C    T        0      0        2 
  20  chr20_48276066     AOna    C    T        0      0        2 
  20  chr20_48276066     ASom    C    T        0      0        2 
  20  chr20_48276066     HCab    C    T        1      2        2 
  20  chr20_48276066     HPrz    C    T        1      2        2 
  20  chr20_48276066     ZBoe    C    T        0      0        2 
  20  chr20_48276066     ZGre    C    T        0      0        2 
  20  chr20_48276066     ZHar    C    T        0      0        2 
  20  chr20_48276066   Sample    C    T        0      0        2 
  20  chr20_48283164     AAsi    T    A        0      0        2 
  20  chr20_48283164     AKia    T    A        0      0        2 
  20  chr20_48283164     AOna    T    A        0      0        2 
  20  chr20_48283164     ASom    T    A        0      0        2 
  20  chr20_48283164     HCab    T    A        1      2        2 
  20  chr20_48283164     HPrz    T    A        1      2        2 
  20  chr20_48283164     ZBoe    T    A        0      0        2 
  20  chr20_48283164     ZGre    T    A        0      0        2 
  20  chr20_48283164     ZHar    T    A        0      0        2 
  20  chr20_48283164   Sample    T    A        0      0        2 
  20  chr20_48289491     AAsi    A    G        0      0        2 
  20  chr20_48289491     AKia    A    G        0      0        2 
  20  chr20_48289491     AOna    A    G      0.5      1        2 
  20  chr20_48289491     ASom    A    G        0      0        2 
  20  chr20_48289491     HCab    A    G        0      0        2 
  20  chr20_48289491     HPrz    A    G        0      0        2 
  20  chr20_48289491     ZBoe    A    G        0      0        2 
  20  chr20_48289491     ZGre    A    G        0      0        2 
  20  chr20_48289491     ZHar    A    G        0      0        2 
  20  chr20_48289491   Sample    A    G        0      0        2 
  20  chr20_48294601     AAsi    T    C        0      0        2 
  20  chr20_48294601     AKia    T    C        0      0        2 
  20  chr20_48294601     AOna    T    C        0      0        2 
  20  chr20_48294601     ASom    T    C        0      0        2 
  20  chr20_48294601     HCab    T    C        0      0        2 
  20  chr20_48294601     HPrz    T    C        0      0        2 
  20  chr20_48294601     ZBoe    T    C        0      0        2 
  20  chr20_48294601     ZGre    T    C        1      2        2 
  20  chr20_48294601     ZHar    T    C        0      0        2 
  20  chr20_48294601   Sample    T    C        0      0        2 
  20  chr20_48295663     AAsi    G    A        0      0        2 
  20  chr20_48295663     AKia    G    A        0      0        2 
  20  chr20_48295663     AOna    G    A        0      0        2 
  20  chr20_48295663     ASom    G    A        0      0        2 
  20  chr20_48295663     HCab    G    A        0      0        2 
  20  chr20_48295663     HPrz    G    A        0      0        2 
  20  chr20_48295663     ZBoe    G    A        0      0        2 
  20  chr20_48295663     ZGre    G    A        1      2        2 
  20  chr20_48295663     ZHar    G    A        0      0        2 
  20  chr20_48295663   Sample    G    A        0      0        2 
  20  chr20_48302386     AAsi    A    G        0      0        2 
  20  chr20_48302386     AKia    A    G        0      0        2 
  20  chr20_48302386     AOna    A    G        0      0        2 
  20  chr20_48302386     ASom    A    G        0      0        2 
  20  chr20_48302386     HCab    A    G        1      2        2 
  20  chr20_48302386     HPrz    A    G        1      2        2 
  20  chr20_48302386     ZBoe    A    G        0      0        2 
  20  chr20_48302386     ZGre    A    G        0      0        2 
  20  chr20_48302386     ZHar    A    G        0      0        2 
  20  chr20_48302386   Sample    A    G        0      0        2 
  20  chr20_48302918     AAsi    A    T        0      0        2 
  20  chr20_48302918     AKia    A    T        0      0        2 
  20  chr20_48302918     AOna    A    T      0.5      1        2 
  20  chr20_48302918     ASom    A    T        0      0        2 
  20  chr20_48302918     HCab    A    T        0      0        2 
  20  chr20_48302918     HPrz    A    T        0      0        2 
  20  chr20_48302918     ZBoe    A    T        0      0        2 
  20  chr20_48302918     ZGre    A    T        0      0        2 
  20  chr20_48302918     ZHar    A    T        0      0        2 
  20  chr20_48302918   Sample    A    T        0      0        2 
  20  chr20_48303357     AAsi    C    T        0      0        2 
  20  chr20_48303357     AKia    C    T        0      0        2 
  20  chr20_48303357     AOna    C    T      0.5      1        2 
  20  chr20_48303357     ASom    C    T        0      0        2 
  20  chr20_48303357     HCab    C    T        0      0        2 
  20  chr20_48303357     HPrz    C    T        0      0        2 
  20  chr20_48303357     ZBoe    C    T        0      0        2 
  20  chr20_48303357     ZGre    C    T        0      0        2 
  20  chr20_48303357     ZHar    C    T        0      0        2 
  20  chr20_48303357   Sample    C    T        0      0        2 
  20  chr20_48304127     AAsi    A    C        0      0        2 
  20  chr20_48304127     AKia    A    C        0      0        2 
  20  chr20_48304127     AOna    A    C        0      0        2 
  20  chr20_48304127     ASom    A    C        0      0        2 
  20  chr20_48304127     HCab    A    C      0.5      1        2 
  20  chr20_48304127     HPrz    A    C      0.5      1        2 
  20  chr20_48304127     ZBoe    A    C        0      0        2 
  20  chr20_48304127     ZGre    A    C        0      0        2 
  20  chr20_48304127     ZHar    A    C        0      0        2 
  20  chr20_48304127   Sample    A    C        0      0        2 
  20  chr20_48304188     AAsi    G    T        0      0        2 
  20  chr20_48304188     AKia    G    T      0.5      1        2 
  20  chr20_48304188     AOna    G    T        0      0        2 
  20  chr20_48304188     ASom    G    T        0      0        2 
  20  chr20_48304188     HCab    G    T        0      0        2 
  20  chr20_48304188     HPrz    G    T        0      0        2 
  20  chr20_48304188     ZBoe    G    T        0      0        2 
  20  chr20_48304188     ZGre    G    T        0      0        2 
  20  chr20_48304188     ZHar    G    T        0      0        2 
  20  chr20_48304188   Sample    G    T        0      0        2 
  20  chr20_48305727     AAsi    C    G        0      0        2 
  20  chr20_48305727     AKia    C    G        0      0        2 
  20  chr20_48305727     AOna    C    G        0      0        2 
  20  chr20_48305727     ASom    C    G        0      0        2 
  20  chr20_48305727     HCab    C    G        1      2        2 
  20  chr20_48305727     HPrz    C    G        1      2        2 
  20  chr20_48305727     ZBoe    C    G        0      0        2 
  20  chr20_48305727     ZGre    C    G        0      0        2 
  20  chr20_48305727     ZHar    C    G        0      0        2 
  20  chr20_48305727   Sample    C    G        0      0        2 
  20  chr20_48307870     AAsi    T    G        0      0        2 
  20  chr20_48307870     AKia    T    G        0      0        2 
  20  chr20_48307870     AOna    T    G        0      0        2 
  20  chr20_48307870     ASom    T    G        0      0        2 
  20  chr20_48307870     HCab    T    G        0      0        2 
  20  chr20_48307870     HPrz    T    G        0      0        2 
  20  chr20_48307870     ZBoe    T    G        0      0        2 
  20  chr20_48307870     ZGre    T    G      0.5      1        2 
  20  chr20_48307870     ZHar    T    G        0      0        2 
  20  chr20_48307870   Sample    T    G        0      0        2 
  20  chr20_48309444     AAsi    C    T        0      0        2 
  20  chr20_48309444     AKia    C    T        0      0        2 
  20  chr20_48309444     AOna    C    T        0      0        2 
  20  chr20_48309444     ASom    C    T        0      0        2 
  20  chr20_48309444     HCab    C    T        0      0        2 
  20  chr20_48309444     HPrz    C    T        0      0        2 
  20  chr20_48309444     ZBoe    C    T        0      0        2 
  20  chr20_48309444     ZGre    C    T      0.5      1        2 
  20  chr20_48309444     ZHar    C    T        0      0        2 
  20  chr20_48309444   Sample    C    T        0      0        2 
  20  chr20_48309576     AAsi    A    T        0      0        2 
  20  chr20_48309576     AKia    A    T        0      0        2 
  20  chr20_48309576     AOna    A    T        0      0        2 
  20  chr20_48309576     ASom    A    T        0      0        2 
  20  chr20_48309576     HCab    A    T        0      0        2 
  20  chr20_48309576     HPrz    A    T        0      0        2 
  20  chr20_48309576     ZBoe    A    T        1      2        2 
  20  chr20_48309576     ZGre    A    T        0      0        2 
  20  chr20_48309576     ZHar    A    T        0      0        2 
  20  chr20_48309576   Sample    A    T        0      0        2 
  20  chr20_48312188     AAsi    C    G        0      0        2 
  20  chr20_48312188     AKia    C    G        0      0        2 
  20  chr20_48312188     AOna    C    G      0.5      1        2 
  20  chr20_48312188     ASom    C    G        0      0        2 
  20  chr20_48312188     HCab    C    G        0      0        2 
  20  chr20_48312188     HPrz    C    G        0      0        2 
  20  chr20_48312188     ZBoe    C    G        0      0        2 
  20  chr20_48312188     ZGre    C    G        0      0        2 
  20  chr20_48312188     ZHar    C    G        0      0        2 
  20  chr20_48312188   Sample    C    G        0      0        2 
  20  chr20_48321854     AAsi    A    G        0      0        2 
  20  chr20_48321854     AKia    A    G        0      0        2 
  20  chr20_48321854     AOna    A    G        0      0        2 
  20  chr20_48321854     ASom    A    G        0      0        2 
  20  chr20_48321854     HCab    A    G        0      0        2 
  20  chr20_48321854     HPrz    A    G        0      0        2 
  20  chr20_48321854     ZBoe    A    G        0      0        2 
  20  chr20_48321854     ZGre    A    G      0.5      1        2 
  20  chr20_48321854     ZHar    A    G        0      0        2 
  20  chr20_48321854   Sample    A    G        0      0        2 
  20  chr20_48322550     AAsi    T    G        0      0        2 
  20  chr20_48322550     AKia    T    G        0      0        2 
  20  chr20_48322550     AOna    T    G        0      0        2 
  20  chr20_48322550     ASom    T    G        0      0        2 
  20  chr20_48322550     HCab    T    G      0.5      1        2 
  20  chr20_48322550     HPrz    T    G        0      0        2 
  20  chr20_48322550     ZBoe    T    G        0      0        2 
  20  chr20_48322550     ZGre    T    G        0      0        2 
  20  chr20_48322550     ZHar    T    G        0      0        2 
  20  chr20_48322550   Sample    T    G        0      0        2 
  20  chr20_48324587     AAsi    A    G        0      0        2 
  20  chr20_48324587     AKia    A    G        0      0        2 
  20  chr20_48324587     AOna    A    G        0      0        2 
  20  chr20_48324587     ASom    A    G        0      0        2 
  20  chr20_48324587     HCab    A    G        0      0        2 
  20  chr20_48324587     HPrz    A    G        0      0        2 
  20  chr20_48324587     ZBoe    A    G      0.5      1        2 
  20  chr20_48324587     ZGre    A    G        0      0        2 
  20  chr20_48324587     ZHar    A    G        0      0        2 
  20  chr20_48324587   Sample    A    G        0      0        2 
  20  chr20_48333544     AAsi    G    A        0      0        2 
  20  chr20_48333544     AKia    G    A        0      0        2 
  20  chr20_48333544     AOna    G    A        0      0        2 
  20  chr20_48333544     ASom    G    A        0      0        2 
  20  chr20_48333544     HCab    G    A        1      2        2 
  20  chr20_48333544     HPrz    G    A        1      2        2 
  20  chr20_48333544     ZBoe    G    A        0      0        2 
  20  chr20_48333544     ZGre    G    A        0      0        2 
  20  chr20_48333544     ZHar    G    A        0      0        2 
  20  chr20_48333544   Sample    G    A        0      0        2 
  20  chr20_48333739     AAsi    C    T        0      0        2 
  20  chr20_48333739     AKia    C    T        0      0        2 
  20  chr20_48333739     AOna    C    T        0      0        2 
  20  chr20_48333739     ASom    C    T        0      0        2 
  20  chr20_48333739     HCab    C    T        0      0        2 
  20  chr20_48333739     HPrz    C    T      0.5      1        2 
  20  chr20_48333739     ZBoe    C    T        0      0        2 
  20  chr20_48333739     ZGre    C    T        0      0        2 
  20  chr20_48333739     ZHar    C    T        0      0        2 
  20  chr20_48333739   Sample    C    T        0      0        2 
  20  chr20_48339043     AAsi    T    C        0      0        2 
  20  chr20_48339043     AKia    T    C        0      0        2 
  20  chr20_48339043     AOna    T    C        0      0        2 
  20  chr20_48339043     ASom    T    C        0      0        2 
  20  chr20_48339043     HCab    T    C        1      2        2 
  20  chr20_48339043     HPrz    T    C        1      2        2 
  20  chr20_48339043     ZBoe    T    C        0      0        2 
  20  chr20_48339043     ZGre    T    C        0      0        2 
  20  chr20_48339043     ZHar    T    C        0      0        2 
  20  chr20_48339043   Sample    T    C        1      2        2 
  20  chr20_48339080     AAsi    A    T        0      0        2 
  20  chr20_48339080     AKia    A    T        0      0        2 
  20  chr20_48339080     AOna    A    T        0      0        2 
  20  chr20_48339080     ASom    A    T        0      0        2 
  20  chr20_48339080     HCab    A    T        0      0        2 
  20  chr20_48339080     HPrz    A    T        0      0        2 
  20  chr20_48339080     ZBoe    A    T        0      0        2 
  20  chr20_48339080     ZGre    A    T        0      0        2 
  20  chr20_48339080     ZHar    A    T      0.5      1        2 
  20  chr20_48339080   Sample    A    T        0      0        2 
  20  chr20_48343202     AAsi    A    T        0      0        2 
  20  chr20_48343202     AKia    A    T        0      0        2 
  20  chr20_48343202     AOna    A    T        0      0        2 
  20  chr20_48343202     ASom    A    T        0      0        2 
  20  chr20_48343202     HCab    A    T        1      2        2 
  20  chr20_48343202     HPrz    A    T        1      2        2 
  20  chr20_48343202     ZBoe    A    T        0      0        2 
  20  chr20_48343202     ZGre    A    T        0      0        2 
  20  chr20_48343202     ZHar    A    T        0      0        2 
  20  chr20_48343202   Sample    A    T        0      0        2 
  20  chr20_48385000     AAsi    C    G        0      0        2 
  20  chr20_48385000     AKia    C    G        0      0        2 
  20  chr20_48385000     AOna    C    G      0.5      1        2 
  20  chr20_48385000     ASom    C    G        0      0        2 
  20  chr20_48385000     HCab    C    G        0      0        2 
  20  chr20_48385000     HPrz    C    G        0      0        2 
  20  chr20_48385000     ZBoe    C    G        0      0        2 
  20  chr20_48385000     ZGre    C    G        0      0        2 
  20  chr20_48385000     ZHar    C    G        0      0        2 
  20  chr20_48385000   Sample    C    G        0      0        2 
  20  chr20_48385981     AAsi    T    C        0      0        2 
  20  chr20_48385981     AKia    T    C        0      0        2 
  20  chr20_48385981     AOna    T    C        0      0        2 
  20  chr20_48385981     ASom    T    C        1      2        2 
  20  chr20_48385981     HCab    T    C        0      0        2 
  20  chr20_48385981     HPrz    T    C        0      0        2 
  20  chr20_48385981     ZBoe    T    C        0      0        2 
  20  chr20_48385981     ZGre    T    C        0      0        2 
  20  chr20_48385981     ZHar    T    C        0      0        2 
  20  chr20_48385981   Sample    T    C        0      0        2 
  20  chr20_48389856     AAsi    A    G        0      0        2 
  20  chr20_48389856     AKia    A    G        0      0        2 
  20  chr20_48389856     AOna    A    G        0      0        2 
  20  chr20_48389856     ASom    A    G        0      0        2 
  20  chr20_48389856     HCab    A    G        0      0        2 
  20  chr20_48389856     HPrz    A    G        0      0        2 
  20  chr20_48389856     ZBoe    A    G        0      0        2 
  20  chr20_48389856     ZGre    A    G        0      0        2 
  20  chr20_48389856     ZHar    A    G        1      2        2 
  20  chr20_48389856   Sample    A    G        0      0        2 
  20  chr20_48391524     AAsi    T    C        0      0        2 
  20  chr20_48391524     AKia    T    C        0      0        2 
  20  chr20_48391524     AOna    T    C        0      0        2 
  20  chr20_48391524     ASom    T    C        0      0        2 
  20  chr20_48391524     HCab    T    C        0      0        2 
  20  chr20_48391524     HPrz    T    C      0.5      1        2 
  20  chr20_48391524     ZBoe    T    C        0      0        2 
  20  chr20_48391524     ZGre    T    C        0      0        2 
  20  chr20_48391524     ZHar    T    C        0      0        2 
  20  chr20_48391524   Sample    T    C        0      0        2 
  20  chr20_48392285     AAsi    C    A        1      2        2 
  20  chr20_48392285     AKia    C    A        0      0        2 
  20  chr20_48392285     AOna    C    A        0      0        2 
  20  chr20_48392285     ASom    C    A        1      2        2 
  20  chr20_48392285     HCab    C    A        0      0        2 
  20  chr20_48392285     HPrz    C    A        0      0        2 
  20  chr20_48392285     ZBoe    C    A        0      0        2 
  20  chr20_48392285     ZGre    C    A        0      0        2 
  20  chr20_48392285     ZHar    C    A        0      0        2 
  20  chr20_48392285   Sample    C    A        1      2        2 
  20  chr20_48396719     AAsi    G    A        0      0        2 
  20  chr20_48396719     AKia    G    A        0      0        2 
  20  chr20_48396719     AOna    G    A        0      0        2 
  20  chr20_48396719     ASom    G    A        0      0        2 
  20  chr20_48396719     HCab    G    A        1      2        2 
  20  chr20_48396719     HPrz    G    A        1      2        2 
  20  chr20_48396719     ZBoe    G    A        0      0        2 
  20  chr20_48396719     ZGre    G    A        0      0        2 
  20  chr20_48396719     ZHar    G    A        0      0        2 
  20  chr20_48396719   Sample    G    A        0      0        2 
  20  chr20_48415507     AAsi    G    A        0      0        2 
  20  chr20_48415507     AKia    G    A        0      0        2 
  20  chr20_48415507     AOna    G    A        0      0        2 
  20  chr20_48415507     ASom    G    A        0      0        2 
  20  chr20_48415507     HCab    G    A        1      2        2 
  20  chr20_48415507     HPrz    G    A        1      2        2 
  20  chr20_48415507     ZBoe    G    A        0      0        2 
  20  chr20_48415507     ZGre    G    A        0      0        2 
  20  chr20_48415507     ZHar    G    A        0      0        2 
  20  chr20_48415507   Sample    G    A        0      0        2 
  20  chr20_48415634     AAsi    A    G        0      0        2 
  20  chr20_48415634     AKia    A    G        0      0        2 
  20  chr20_48415634     AOna    A    G        0      0        2 
  20  chr20_48415634     ASom    A    G        0      0        2 
  20  chr20_48415634     HCab    A    G        1      2        2 
  20  chr20_48415634     HPrz    A    G        1      2        2 
  20  chr20_48415634     ZBoe    A    G        0      0        2 
  20  chr20_48415634     ZGre    A    G        0      0        2 
  20  chr20_48415634     ZHar    A    G        0      0        2 
  20  chr20_48415634   Sample    A    G        0      0        2 
  20  chr20_48419614     AAsi    C    T        0      0        2 
  20  chr20_48419614     AKia    C    T        0      0        2 
  20  chr20_48419614     AOna    C    T        0      0        2 
  20  chr20_48419614     ASom    C    T        0      0        2 
  20  chr20_48419614     HCab    C    T        0      0        2 
  20  chr20_48419614     HPrz    C    T        0      0        2 
  20  chr20_48419614     ZBoe    C    T        0      0        2 
  20  chr20_48419614     ZGre    C    T        1      2        2 
  20  chr20_48419614     ZHar    C    T        0      0        2 
  20  chr20_48419614   Sample    C    T        0      0        2 
  20  chr20_48421317     AAsi    A    G        0      0        2 
  20  chr20_48421317     AKia    A    G        0      0        2 
  20  chr20_48421317     AOna    A    G        1      2        2 
  20  chr20_48421317     ASom    A    G        0      0        2 
  20  chr20_48421317     HCab    A    G        0      0        2 
  20  chr20_48421317     HPrz    A    G        0      0        2 
  20  chr20_48421317     ZBoe    A    G        0      0        2 
  20  chr20_48421317     ZGre    A    G        0      0        2 
  20  chr20_48421317     ZHar    A    G        0      0        2 
  20  chr20_48421317   Sample    A    G        0      0        2 
  20  chr20_48422027     AAsi    A    G        0      0        2 
  20  chr20_48422027     AKia    A    G        0      0        2 
  20  chr20_48422027     AOna    A    G        0      0        2 
  20  chr20_48422027     ASom    A    G        0      0        2 
  20  chr20_48422027     HCab    A    G        1      2        2 
  20  chr20_48422027     HPrz    A    G        1      2        2 
  20  chr20_48422027     ZBoe    A    G        0      0        2 
  20  chr20_48422027     ZGre    A    G        0      0        2 
  20  chr20_48422027     ZHar    A    G        0      0        2 
  20  chr20_48422027   Sample    A    G        0      0        2 
  20  chr20_48431561     AAsi    G    A        1      2        2 
  20  chr20_48431561     AKia    G    A        0      0        2 
  20  chr20_48431561     AOna    G    A        0      0        2 
  20  chr20_48431561     ASom    G    A        1      2        2 
  20  chr20_48431561     HCab    G    A        1      2        2 
  20  chr20_48431561     HPrz    G    A        1      2        2 
  20  chr20_48431561     ZBoe    G    A        0      0        2 
  20  chr20_48431561     ZGre    G    A        0      0        2 
  20  chr20_48431561     ZHar    G    A        0      0        2 
  20  chr20_48431561   Sample    G    A        1      2        2 
  20  chr20_48433806     AAsi    G    A        0      0        2 
  20  chr20_48433806     AKia    G    A        0      0        2 
  20  chr20_48433806     AOna    G    A      0.5      1        2 
  20  chr20_48433806     ASom    G    A        0      0        2 
  20  chr20_48433806     HCab    G    A        0      0        2 
  20  chr20_48433806     HPrz    G    A        0      0        2 
  20  chr20_48433806     ZBoe    G    A        0      0        2 
  20  chr20_48433806     ZGre    G    A        0      0        2 
  20  chr20_48433806     ZHar    G    A        0      0        2 
  20  chr20_48433806   Sample    G    A        0      0        2 
  20  chr20_48434579     AAsi    C    A        0      0        2 
  20  chr20_48434579     AKia    C    A        0      0        2 
  20  chr20_48434579     AOna    C    A        0      0        2 
  20  chr20_48434579     ASom    C    A        0      0        2 
  20  chr20_48434579     HCab    C    A        0      0        2 
  20  chr20_48434579     HPrz    C    A        0      0        2 
  20  chr20_48434579     ZBoe    C    A        1      2        2 
  20  chr20_48434579     ZGre    C    A        0      0        2 
  20  chr20_48434579     ZHar    C    A        1      2        2 
  20  chr20_48434579   Sample    C    A        0      0        2 
  20  chr20_48436632     AAsi    G    C        0      0        2 
  20  chr20_48436632     AKia    G    C        0      0        2 
  20  chr20_48436632     AOna    G    C        0      0        2 
  20  chr20_48436632     ASom    G    C        1      2        2 
  20  chr20_48436632     HCab    G    C        0      0        2 
  20  chr20_48436632     HPrz    G    C        0      0        2 
  20  chr20_48436632     ZBoe    G    C        0      0        2 
  20  chr20_48436632     ZGre    G    C        0      0        2 
  20  chr20_48436632     ZHar    G    C        0      0        2 
  20  chr20_48436632   Sample    G    C        0      0        2 
  20  chr20_48437678     AAsi    A    G        0      0        2 
  20  chr20_48437678     AKia    A    G        1      2        2 
  20  chr20_48437678     AOna    A    G        1      2        2 
  20  chr20_48437678     ASom    A    G        0      0        2 
  20  chr20_48437678     HCab    A    G        0      0        2 
  20  chr20_48437678     HPrz    A    G        0      0        2 
  20  chr20_48437678     ZBoe    A    G        0      0        2 
  20  chr20_48437678     ZGre    A    G        0      0        2 
  20  chr20_48437678     ZHar    A    G        0      0        2 
  20  chr20_48437678   Sample    A    G        0      0        2 
  20  chr20_48438619     AAsi    C    T        0      0        2 
  20  chr20_48438619     AKia    C    T        0      0        2 
  20  chr20_48438619     AOna    C    T        0      0        2 
  20  chr20_48438619     ASom    C    T        0      0        2 
  20  chr20_48438619     HCab    C    T        1      2        2 
  20  chr20_48438619     HPrz    C    T        1      2        2 
  20  chr20_48438619     ZBoe    C    T        0      0        2 
  20  chr20_48438619     ZGre    C    T        0      0        2 
  20  chr20_48438619     ZHar    C    T        0      0        2 
  20  chr20_48438619   Sample    C    T        0      0        2 
  20  chr20_48438691     AAsi    T    C        0      0        2 
  20  chr20_48438691     AKia    T    C        1      2        2 
  20  chr20_48438691     AOna    T    C        0      0        2 
  20  chr20_48438691     ASom    T    C        0      0        2 
  20  chr20_48438691     HCab    T    C        0      0        2 
  20  chr20_48438691     HPrz    T    C        0      0        2 
  20  chr20_48438691     ZBoe    T    C        0      0        2 
  20  chr20_48438691     ZGre    T    C        0      0        2 
  20  chr20_48438691     ZHar    T    C        0      0        2 
  20  chr20_48438691   Sample    T    C        0      0        2 
  20  chr20_48463333     AAsi    A    G        0      0        2 
  20  chr20_48463333     AKia    A    G        1      2        2 
  20  chr20_48463333     AOna    A    G        1      2        2 
  20  chr20_48463333     ASom    A    G        0      0        2 
  20  chr20_48463333     HCab    A    G        0      0        2 
  20  chr20_48463333     HPrz    A    G        0      0        2 
  20  chr20_48463333     ZBoe    A    G        0      0        2 
  20  chr20_48463333     ZGre    A    G        0      0        2 
  20  chr20_48463333     ZHar    A    G        0      0        2 
  20  chr20_48463333   Sample    A    G        0      0        2 
  20  chr20_48465411     AAsi    T    C        0      0        2 
  20  chr20_48465411     AKia    T    C        0      0        2 
  20  chr20_48465411     AOna    T    C        0      0        2 
  20  chr20_48465411     ASom    T    C        0      0        2 
  20  chr20_48465411     HCab    T    C        0      0        2 
  20  chr20_48465411     HPrz    T    C        0      0        2 
  20  chr20_48465411     ZBoe    T    C      0.5      1        2 
  20  chr20_48465411     ZGre    T    C        0      0        2 
  20  chr20_48465411     ZHar    T    C        0      0        2 
  20  chr20_48465411   Sample    T    C        0      0        2 
  20  chr20_48468986     AAsi    T    A        0      0        2 
  20  chr20_48468986     AKia    T    A        0      0        2 
  20  chr20_48468986     AOna    T    A        0      0        2 
  20  chr20_48468986     ASom    T    A        0      0        2 
  20  chr20_48468986     HCab    T    A      0.5      1        2 
  20  chr20_48468986     HPrz    T    A        0      0        2 
  20  chr20_48468986     ZBoe    T    A        0      0        2 
  20  chr20_48468986     ZGre    T    A        0      0        2 
  20  chr20_48468986     ZHar    T    A        0      0        2 
  20  chr20_48468986   Sample    T    A        0      0        2 
  20  chr20_48475177     AAsi    A    G        0      0        2 
  20  chr20_48475177     AKia    A    G        0      0        2 
  20  chr20_48475177     AOna    A    G        0      0        2 
  20  chr20_48475177     ASom    A    G        0      0        2 
  20  chr20_48475177     HCab    A    G        0      0        2 
  20  chr20_48475177     HPrz    A    G        0      0        2 
  20  chr20_48475177     ZBoe    A    G        0      0        2 
  20  chr20_48475177     ZGre    A    G        1      2        2 
  20  chr20_48475177     ZHar    A    G        0      0        2 
  20  chr20_48475177   Sample    A    G        0      0        2 
  20  chr20_48478899     AAsi    T    C        0      0        2 
  20  chr20_48478899     AKia    T    C        0      0        2 
  20  chr20_48478899     AOna    T    C        0      0        2 
  20  chr20_48478899     ASom    T    C        0      0        2 
  20  chr20_48478899     HCab    T    C        0      0        2 
  20  chr20_48478899     HPrz    T    C        0      0        2 
  20  chr20_48478899     ZBoe    T    C        0      0        2 
  20  chr20_48478899     ZGre    T    C        0      0        2 
  20  chr20_48478899     ZHar    T    C      0.5      1        2 
  20  chr20_48478899   Sample    T    C        0      0        2 
  20  chr20_48495847     AAsi    G    T        1      2        2 
  20  chr20_48495847     AKia    G    T        1      2        2 
  20  chr20_48495847     AOna    G    T        1      2        2 
  20  chr20_48495847     ASom    G    T        1      2        2 
  20  chr20_48495847     HCab    G    T        0      0        2 
  20  chr20_48495847     HPrz    G    T        0      0        2 
  20  chr20_48495847     ZBoe    G    T        0      0        2 
  20  chr20_48495847     ZGre    G    T        0      0        2 
  20  chr20_48495847     ZHar    G    T        0      0        2 
  20  chr20_48495847   Sample    G    T        1      2        2 
  20  chr20_48497832     AAsi    G    A        0      0        2 
  20  chr20_48497832     AKia    G    A        0      0        2 
  20  chr20_48497832     AOna    G    A        0      0        2 
  20  chr20_48497832     ASom    G    A        0      0        2 
  20  chr20_48497832     HCab    G    A        1      2        2 
  20  chr20_48497832     HPrz    G    A        1      2        2 
  20  chr20_48497832     ZBoe    G    A        0      0        2 
  20  chr20_48497832     ZGre    G    A        0      0        2 
  20  chr20_48497832     ZHar    G    A        0      0        2 
  20  chr20_48497832   Sample    G    A        0      0        2 
  20  chr20_48501137     AAsi    C    G        0      0        2 
  20  chr20_48501137     AKia    C    G        1      2        2 
  20  chr20_48501137     AOna    C    G        0      0        2 
  20  chr20_48501137     ASom    C    G        0      0        2 
  20  chr20_48501137     HCab    C    G        0      0        2 
  20  chr20_48501137     HPrz    C    G        0      0        2 
  20  chr20_48501137     ZBoe    C    G        0      0        2 
  20  chr20_48501137     ZGre    C    G        0      0        2 
  20  chr20_48501137     ZHar    C    G        0      0        2 
  20  chr20_48501137   Sample    C    G        0      0        2 
  20  chr20_48505385     AAsi    G    A      0.5      1        2 
  20  chr20_48505385     AKia    G    A        0      0        2 
  20  chr20_48505385     AOna    G    A        0      0        2 
  20  chr20_48505385     ASom    G    A        0      0        2 
  20  chr20_48505385     HCab    G    A        0      0        2 
  20  chr20_48505385     HPrz    G    A        0      0        2 
  20  chr20_48505385     ZBoe    G    A        0      0        2 
  20  chr20_48505385     ZGre    G    A        0      0        2 
  20  chr20_48505385     ZHar    G    A        0      0        2 
  20  chr20_48505385   Sample    G    A        0      0        2 
  20  chr20_48507842     AAsi    C    T        0      0        2 
  20  chr20_48507842     AKia    C    T        0      0        2 
  20  chr20_48507842     AOna    C    T        0      0        2 
  20  chr20_48507842     ASom    C    T        0      0        2 
  20  chr20_48507842     HCab    C    T        1      2        2 
  20  chr20_48507842     HPrz    C    T        1      2        2 
  20  chr20_48507842     ZBoe    C    T        0      0        2 
  20  chr20_48507842     ZGre    C    T        0      0        2 
  20  chr20_48507842     ZHar    C    T        0      0        2 
  20  chr20_48507842   Sample    C    T        0      0        2 
  20  chr20_48516204     AAsi    G    T        0      0        2 
  20  chr20_48516204     AKia    G    T        0      0        2 
  20  chr20_48516204     AOna    G    T        0      0        2 
  20  chr20_48516204     ASom    G    T        0      0        2 
  20  chr20_48516204     HCab    G    T        0      0        2 
  20  chr20_48516204     HPrz    G    T        0      0        2 
  20  chr20_48516204     ZBoe    G    T        0      0        2 
  20  chr20_48516204     ZGre    G    T        1      2        2 
  20  chr20_48516204     ZHar    G    T        0      0        2 
  20  chr20_48516204   Sample    G    T        0      0        2 
  20  chr20_48516245     AAsi    G    C        1      2        2 
  20  chr20_48516245     AKia    G    C        1      2        2 
  20  chr20_48516245     AOna    G    C        1      2        2 
  20  chr20_48516245     ASom    G    C        1      2        2 
  20  chr20_48516245     HCab    G    C        0      0        2 
  20  chr20_48516245     HPrz    G    C        0      0        2 
  20  chr20_48516245     ZBoe    G    C        0      0        2 
  20  chr20_48516245     ZGre    G    C        0      0        2 
  20  chr20_48516245     ZHar    G    C        0      0        2 
  20  chr20_48516245   Sample    G    C        1      2        2 
  20  chr20_48534798     AAsi    A    C        0      0        2 
  20  chr20_48534798     AKia    A    C      0.5      1        2 
  20  chr20_48534798     AOna    A    C        0      0        2 
  20  chr20_48534798     ASom    A    C        0      0        2 
  20  chr20_48534798     HCab    A    C        0      0        2 
  20  chr20_48534798     HPrz    A    C        0      0        2 
  20  chr20_48534798     ZBoe    A    C        0      0        2 
  20  chr20_48534798     ZGre    A    C        0      0        2 
  20  chr20_48534798     ZHar    A    C        0      0        2 
  20  chr20_48534798   Sample    A    C        0      0        2 
  20  chr20_48535025     AAsi    C    T        0      0        2 
  20  chr20_48535025     AKia    C    T        0      0        2 
  20  chr20_48535025     AOna    C    T        0      0        2 
  20  chr20_48535025     ASom    C    T        0      0        2 
  20  chr20_48535025     HCab    C    T        0      0        2 
  20  chr20_48535025     HPrz    C    T        0      0        2 
  20  chr20_48535025     ZBoe    C    T        0      0        2 
  20  chr20_48535025     ZGre    C    T      0.5      1        2 
  20  chr20_48535025     ZHar    C    T        0      0        2 
  20  chr20_48535025   Sample    C    T        0      0        2 
  20  chr20_48537373     AAsi    A    G        0      0        2 
  20  chr20_48537373     AKia    A    G        0      0        2 
  20  chr20_48537373     AOna    A    G        0      0        2 
  20  chr20_48537373     ASom    A    G        0      0        2 
  20  chr20_48537373     HCab    A    G        0      0        2 
  20  chr20_48537373     HPrz    A    G        0      0        2 
  20  chr20_48537373     ZBoe    A    G        1      2        2 
  20  chr20_48537373     ZGre    A    G        1      2        2 
  20  chr20_48537373     ZHar    A    G        1      2        2 
  20  chr20_48537373   Sample    A    G        0      0        2 
  20  chr20_48544616     AAsi    A    G        0      0        2 
  20  chr20_48544616     AKia    A    G        0      0        2 
  20  chr20_48544616     AOna    A    G        0      0        2 
  20  chr20_48544616     ASom    A    G        0      0        2 
  20  chr20_48544616     HCab    A    G        0      0        2 
  20  chr20_48544616     HPrz    A    G      0.5      1        2 
  20  chr20_48544616     ZBoe    A    G        0      0        2 
  20  chr20_48544616     ZGre    A    G        0      0        2 
  20  chr20_48544616     ZHar    A    G        0      0        2 
  20  chr20_48544616   Sample    A    G        0      0        2 
  20  chr20_48550726     AAsi    C    G      0.5      1        2 
  20  chr20_48550726     AKia    C    G        0      0        2 
  20  chr20_48550726     AOna    C    G        0      0        2 
  20  chr20_48550726     ASom    C    G        1      2        2 
  20  chr20_48550726     HCab    C    G        0      0        2 
  20  chr20_48550726     HPrz    C    G        0      0        2 
  20  chr20_48550726     ZBoe    C    G        0      0        2 
  20  chr20_48550726     ZGre    C    G        0      0        2 
  20  chr20_48550726     ZHar    C    G        0      0        2 
  20  chr20_48550726   Sample    C    G        0      0        2 
  20  chr20_48553359     AAsi    A    G      0.5      1        2 
  20  chr20_48553359     AKia    A    G        0      0        2 
  20  chr20_48553359     AOna    A    G        0      0        2 
  20  chr20_48553359     ASom    A    G        1      2        2 
  20  chr20_48553359     HCab    A    G        0      0        2 
  20  chr20_48553359     HPrz    A    G        0      0        2 
  20  chr20_48553359     ZBoe    A    G        0      0        2 
  20  chr20_48553359     ZGre    A    G        0      0        2 
  20  chr20_48553359     ZHar    A    G        0      0        2 
  20  chr20_48553359   Sample    A    G        1      2        2 
  20  chr20_48558239     AAsi    C    G        0      0        2 
  20  chr20_48558239     AKia    C    G        0      0        2 
  20  chr20_48558239     AOna    C    G        0      0        2 
  20  chr20_48558239     ASom    C    G        0      0        2 
  20  chr20_48558239     HCab    C    G        0      0        2 
  20  chr20_48558239     HPrz    C    G        0      0        2 
  20  chr20_48558239     ZBoe    C    G        0      0        2 
  20  chr20_48558239     ZGre    C    G      0.5      1        2 
  20  chr20_48558239     ZHar    C    G        0      0        2 
  20  chr20_48558239   Sample    C    G        0      0        2 
  20  chr20_48560194     AAsi    T    C        0      0        2 
  20  chr20_48560194     AKia    T    C        0      0        2 
  20  chr20_48560194     AOna    T    C        0      0        2 
  20  chr20_48560194     ASom    T    C        0      0        2 
  20  chr20_48560194     HCab    T    C        0      0        2 
  20  chr20_48560194     HPrz    T    C        0      0        2 
  20  chr20_48560194     ZBoe    T    C        0      0        2 
  20  chr20_48560194     ZGre    T    C      0.5      1        2 
  20  chr20_48560194     ZHar    T    C        0      0        2 
  20  chr20_48560194   Sample    T    C        0      0        2 
  20  chr20_48561009     AAsi    A    T        0      0        2 
  20  chr20_48561009     AKia    A    T      0.5      1        2 
  20  chr20_48561009     AOna    A    T        0      0        2 
  20  chr20_48561009     ASom    A    T        0      0        2 
  20  chr20_48561009     HCab    A    T        0      0        2 
  20  chr20_48561009     HPrz    A    T        0      0        2 
  20  chr20_48561009     ZBoe    A    T        0      0        2 
  20  chr20_48561009     ZGre    A    T        0      0        2 
  20  chr20_48561009     ZHar    A    T        0      0        2 
  20  chr20_48561009   Sample    A    T        0      0        2 
  20  chr20_48567582     AAsi    T    C      0.5      1        2 
  20  chr20_48567582     AKia    T    C        0      0        2 
  20  chr20_48567582     AOna    T    C        0      0        2 
  20  chr20_48567582     ASom    T    C        0      0        2 
  20  chr20_48567582     HCab    T    C        0      0        2 
  20  chr20_48567582     HPrz    T    C        0      0        2 
  20  chr20_48567582     ZBoe    T    C        0      0        2 
  20  chr20_48567582     ZGre    T    C        0      0        2 
  20  chr20_48567582     ZHar    T    C        0      0        2 
  20  chr20_48567582   Sample    T    C        0      0        2 
  20  chr20_48579277     AAsi    T    G        0      0        2 
  20  chr20_48579277     AKia    T    G        0      0        2 
  20  chr20_48579277     AOna    T    G        0      0        2 
  20  chr20_48579277     ASom    T    G        0      0        2 
  20  chr20_48579277     HCab    T    G        1      2        2 
  20  chr20_48579277     HPrz    T    G        1      2        2 
  20  chr20_48579277     ZBoe    T    G        0      0        2 
  20  chr20_48579277     ZGre    T    G        0      0        2 
  20  chr20_48579277     ZHar    T    G        0      0        2 
  20  chr20_48579277   Sample    T    G        0      0        2 
  20  chr20_48582563     AAsi    G    A        0      0        2 
  20  chr20_48582563     AKia    G    A        0      0        2 
  20  chr20_48582563     AOna    G    A        0      0        2 
  20  chr20_48582563     ASom    G    A        0      0        2 
  20  chr20_48582563     HCab    G    A        0      0        2 
  20  chr20_48582563     HPrz    G    A        0      0        2 
  20  chr20_48582563     ZBoe    G    A      0.5      1        2 
  20  chr20_48582563     ZGre    G    A        0      0        2 
  20  chr20_48582563     ZHar    G    A        0      0        2 
  20  chr20_48582563   Sample    G    A        0      0        2 
  20  chr20_48590654     AAsi    G    T        0      0        2 
  20  chr20_48590654     AKia    G    T        0      0        2 
  20  chr20_48590654     AOna    G    T        0      0        2 
  20  chr20_48590654     ASom    G    T        0      0        2 
  20  chr20_48590654     HCab    G    T        0      0        2 
  20  chr20_48590654     HPrz    G    T        0      0        2 
  20  chr20_48590654     ZBoe    G    T      0.5      1        2 
  20  chr20_48590654     ZGre    G    T        0      0        2 
  20  chr20_48590654     ZHar    G    T        0      0        2 
  20  chr20_48590654   Sample    G    T        0      0        2 
  20  chr20_48594429     AAsi    G    A        0      0        2 
  20  chr20_48594429     AKia    G    A        0      0        2 
  20  chr20_48594429     AOna    G    A        0      0        2 
  20  chr20_48594429     ASom    G    A        0      0        2 
  20  chr20_48594429     HCab    G    A        0      0        2 
  20  chr20_48594429     HPrz    G    A        0      0        2 
  20  chr20_48594429     ZBoe    G    A      0.5      1        2 
  20  chr20_48594429     ZGre    G    A        0      0        2 
  20  chr20_48594429     ZHar    G    A        0      0        2 
  20  chr20_48594429   Sample    G    A        0      0        2 
  20  chr20_48598421     AAsi    A    T        0      0        2 
  20  chr20_48598421     AKia    A    T        0      0        2 
  20  chr20_48598421     AOna    A    T        0      0        2 
  20  chr20_48598421     ASom    A    T        0      0        2 
  20  chr20_48598421     HCab    A    T        0      0        2 
  20  chr20_48598421     HPrz    A    T      0.5      1        2 
  20  chr20_48598421     ZBoe    A    T        0      0        2 
  20  chr20_48598421     ZGre    A    T        0      0        2 
  20  chr20_48598421     ZHar    A    T        0      0        2 
  20  chr20_48598421   Sample    A    T        0      0        2 
  20  chr20_48602585     AAsi    C    G        0      0        2 
  20  chr20_48602585     AKia    C    G        0      0        2 
  20  chr20_48602585     AOna    C    G        0      0        2 
  20  chr20_48602585     ASom    C    G        0      0        2 
  20  chr20_48602585     HCab    C    G        1      2        2 
  20  chr20_48602585     HPrz    C    G        1      2        2 
  20  chr20_48602585     ZBoe    C    G        0      0        2 
  20  chr20_48602585     ZGre    C    G        0      0        2 
  20  chr20_48602585     ZHar    C    G        0      0        2 
  20  chr20_48602585   Sample    C    G        0      0        2 
  20  chr20_48609331     AAsi    C    A        0      0        2 
  20  chr20_48609331     AKia    C    A        0      0        2 
  20  chr20_48609331     AOna    C    A        0      0        2 
  20  chr20_48609331     ASom    C    A        0      0        2 
  20  chr20_48609331     HCab    C    A        0      0        2 
  20  chr20_48609331     HPrz    C    A        0      0        2 
  20  chr20_48609331     ZBoe    C    A        1      2        2 
  20  chr20_48609331     ZGre    C    A        1      2        2 
  20  chr20_48609331     ZHar    C    A        1      2        2 
  20  chr20_48609331   Sample    C    A        0      0        2 
  20  chr20_48610050     AAsi    A    G        0      0        2 
  20  chr20_48610050     AKia    A    G        1      2        2 
  20  chr20_48610050     AOna    A    G      0.5      1        2 
  20  chr20_48610050     ASom    A    G        0      0        2 
  20  chr20_48610050     HCab    A    G        0      0        2 
  20  chr20_48610050     HPrz    A    G        0      0        2 
  20  chr20_48610050     ZBoe    A    G        0      0        2 
  20  chr20_48610050     ZGre    A    G        0      0        2 
  20  chr20_48610050     ZHar    A    G        0      0        2 
  20  chr20_48610050   Sample    A    G        0      0        2 
  20  chr20_48612450     AAsi    A    G        0      0        2 
  20  chr20_48612450     AKia    A    G        0      0        2 
  20  chr20_48612450     AOna    A    G        0      0        2 
  20  chr20_48612450     ASom    A    G        0      0        2 
  20  chr20_48612450     HCab    A    G        0      0        2 
  20  chr20_48612450     HPrz    A    G        0      0        2 
  20  chr20_48612450     ZBoe    A    G      0.5      1        2 
  20  chr20_48612450     ZGre    A    G        0      0        2 
  20  chr20_48612450     ZHar    A    G        0      0        2 
  20  chr20_48612450   Sample    A    G        0      0        2 
  20  chr20_48613219     AAsi    T    C        0      0        2 
  20  chr20_48613219     AKia    T    C        0      0        2 
  20  chr20_48613219     AOna    T    C        0      0        2 
  20  chr20_48613219     ASom    T    C        0      0        2 
  20  chr20_48613219     HCab    T    C        0      0        2 
  20  chr20_48613219     HPrz    T    C        0      0        2 
  20  chr20_48613219     ZBoe    T    C        0      0        2 
  20  chr20_48613219     ZGre    T    C        0      0        2 
  20  chr20_48613219     ZHar    T    C        1      2        2 
  20  chr20_48613219   Sample    T    C        0      0        2 
  20  chr20_48618998     AAsi    G    C        1      2        2 
  20  chr20_48618998     AKia    G    C        0      0        2 
  20  chr20_48618998     AOna    G    C        0      0        2 
  20  chr20_48618998     ASom    G    C        1      2        2 
  20  chr20_48618998     HCab    G    C        0      0        2 
  20  chr20_48618998     HPrz    G    C        0      0        2 
  20  chr20_48618998     ZBoe    G    C        0      0        2 
  20  chr20_48618998     ZGre    G    C        0      0        2 
  20  chr20_48618998     ZHar    G    C        0      0        2 
  20  chr20_48618998   Sample    G    C        1      2        2 
  20  chr20_48621269     AAsi    A    G        0      0        2 
  20  chr20_48621269     AKia    A    G        0      0        2 
  20  chr20_48621269     AOna    A    G        0      0        2 
  20  chr20_48621269     ASom    A    G        0      0        2 
  20  chr20_48621269     HCab    A    G        0      0        2 
  20  chr20_48621269     HPrz    A    G      0.5      1        2 
  20  chr20_48621269     ZBoe    A    G        0      0        2 
  20  chr20_48621269     ZGre    A    G        0      0        2 
  20  chr20_48621269     ZHar    A    G        0      0        2 
  20  chr20_48621269   Sample    A    G        0      0        2 
  20  chr20_48624284     AAsi    G    A        0      0        2 
  20  chr20_48624284     AKia    G    A        0      0        2 
  20  chr20_48624284     AOna    G    A        0      0        2 
  20  chr20_48624284     ASom    G    A        0      0        2 
  20  chr20_48624284     HCab    G    A        1      2        2 
  20  chr20_48624284     HPrz    G    A        1      2        2 
  20  chr20_48624284     ZBoe    G    A        0      0        2 
  20  chr20_48624284     ZGre    G    A        0      0        2 
  20  chr20_48624284     ZHar    G    A        0      0        2 
  20  chr20_48624284   Sample    G    A        0      0        2 
  20  chr20_48626214     AAsi    G    A        0      0        2 
  20  chr20_48626214     AKia    G    A        0      0        2 
  20  chr20_48626214     AOna    G    A        0      0        2 
  20  chr20_48626214     ASom    G    A        0      0        2 
  20  chr20_48626214     HCab    G    A        0      0        2 
  20  chr20_48626214     HPrz    G    A      0.5      1        2 
  20  chr20_48626214     ZBoe    G    A        0      0        2 
  20  chr20_48626214     ZGre    G    A        0      0        2 
  20  chr20_48626214     ZHar    G    A        0      0        2 
  20  chr20_48626214   Sample    G    A        0      0        2 
  20  chr20_48626284     AAsi    C    T        0      0        2 
  20  chr20_48626284     AKia    C    T        0      0        2 
  20  chr20_48626284     AOna    C    T        0      0        2 
  20  chr20_48626284     ASom    C    T        0      0        2 
  20  chr20_48626284     HCab    C    T        0      0        2 
  20  chr20_48626284     HPrz    C    T        0      0        2 
  20  chr20_48626284     ZBoe    C    T      0.5      1        2 
  20  chr20_48626284     ZGre    C    T        0      0        2 
  20  chr20_48626284     ZHar    C    T        0      0        2 
  20  chr20_48626284   Sample    C    T        0      0        2 
  20  chr20_48627023     AAsi    A    C        0      0        2 
  20  chr20_48627023     AKia    A    C        0      0        2 
  20  chr20_48627023     AOna    A    C        0      0        2 
  20  chr20_48627023     ASom    A    C        0      0        2 
  20  chr20_48627023     HCab    A    C        0      0        2 
  20  chr20_48627023     HPrz    A    C        0      0        2 
  20  chr20_48627023     ZBoe    A    C        0      0        2 
  20  chr20_48627023     ZGre    A    C        0      0        2 
  20  chr20_48627023     ZHar    A    C      0.5      1        2 
  20  chr20_48627023   Sample    A    C        0      0        2 
  20  chr20_48637163     AAsi    C    T        0      0        2 
  20  chr20_48637163     AKia    C    T        0      0        2 
  20  chr20_48637163     AOna    C    T      0.5      1        2 
  20  chr20_48637163     ASom    C    T        0      0        2 
  20  chr20_48637163     HCab    C    T        0      0        2 
  20  chr20_48637163     HPrz    C    T        0      0        2 
  20  chr20_48637163     ZBoe    C    T        0      0        2 
  20  chr20_48637163     ZGre    C    T        0      0        2 
  20  chr20_48637163     ZHar    C    T        0      0        2 
  20  chr20_48637163   Sample    C    T        0      0        2 
  20  chr20_48637671     AAsi    C    T        0      0        2 
  20  chr20_48637671     AKia    C    T        0      0        2 
  20  chr20_48637671     AOna    C    T        0      0        2 
  20  chr20_48637671     ASom    C    T        0      0        2 
  20  chr20_48637671     HCab    C    T      0.5      1        2 
  20  chr20_48637671     HPrz    C    T        0      0        2 
  20  chr20_48637671     ZBoe    C    T        0      0        2 
  20  chr20_48637671     ZGre    C    T        0      0        2 
  20  chr20_48637671     ZHar    C    T        0      0        2 
  20  chr20_48637671   Sample    C    T        0      0        2 
  20  chr20_48638604     AAsi    T    C        0      0        2 
  20  chr20_48638604     AKia    T    C        0      0        2 
  20  chr20_48638604     AOna    T    C        0      0        2 
  20  chr20_48638604     ASom    T    C        0      0        2 
  20  chr20_48638604     HCab    T    C        1      2        2 
  20  chr20_48638604     HPrz    T    C        1      2        2 
  20  chr20_48638604     ZBoe    T    C        0      0        2 
  20  chr20_48638604     ZGre    T    C        0      0        2 
  20  chr20_48638604     ZHar    T    C        0      0        2 
  20  chr20_48638604   Sample    T    C        0      0        2 
  20  chr20_48641571     AAsi    A    G        0      0        2 
  20  chr20_48641571     AKia    A    G        0      0        2 
  20  chr20_48641571     AOna    A    G        0      0        2 
  20  chr20_48641571     ASom    A    G        0      0        2 
  20  chr20_48641571     HCab    A    G        1      2        2 
  20  chr20_48641571     HPrz    A    G        1      2        2 
  20  chr20_48641571     ZBoe    A    G        0      0        2 
  20  chr20_48641571     ZGre    A    G        0      0        2 
  20  chr20_48641571     ZHar    A    G        0      0        2 
  20  chr20_48641571   Sample    A    G        0      0        2 
  20  chr20_48658178     AAsi    G    A        0      0        2 
  20  chr20_48658178     AKia    G    A        0      0        2 
  20  chr20_48658178     AOna    G    A        0      0        2 
  20  chr20_48658178     ASom    G    A        0      0        2 
  20  chr20_48658178     HCab    G    A        0      0        2 
  20  chr20_48658178     HPrz    G    A        0      0        2 
  20  chr20_48658178     ZBoe    G    A      0.5      1        2 
  20  chr20_48658178     ZGre    G    A        0      0        2 
  20  chr20_48658178     ZHar    G    A        0      0        2 
  20  chr20_48658178   Sample    G    A        0      0        2 
  20  chr20_48668939     AAsi    C    T        0      0        2 
  20  chr20_48668939     AKia    C    T        0      0        2 
  20  chr20_48668939     AOna    C    T        0      0        2 
  20  chr20_48668939     ASom    C    T        0      0        2 
  20  chr20_48668939     HCab    C    T        0      0        2 
  20  chr20_48668939     HPrz    C    T        0      0        2 
  20  chr20_48668939     ZBoe    C    T        0      0        2 
  20  chr20_48668939     ZGre    C    T      0.5      1        2 
  20  chr20_48668939     ZHar    C    T        0      0        2 
  20  chr20_48668939   Sample    C    T        0      0        2 
  20  chr20_48677544     AAsi    T    C        0      0        2 
  20  chr20_48677544     AKia    T    C        0      0        2 
  20  chr20_48677544     AOna    T    C        0      0        2 
  20  chr20_48677544     ASom    T    C        0      0        2 
  20  chr20_48677544     HCab    T    C        0      0        2 
  20  chr20_48677544     HPrz    T    C        0      0        2 
  20  chr20_48677544     ZBoe    T    C        0      0        2 
  20  chr20_48677544     ZGre    T    C        0      0        2 
  20  chr20_48677544     ZHar    T    C      0.5      1        2 
  20  chr20_48677544   Sample    T    C        0      0        2 
  20  chr20_48679224     AAsi    A    G        0      0        2 
  20  chr20_48679224     AKia    A    G        0      0        2 
  20  chr20_48679224     AOna    A    G      0.5      1        2 
  20  chr20_48679224     ASom    A    G        0      0        2 
  20  chr20_48679224     HCab    A    G        0      0        2 
  20  chr20_48679224     HPrz    A    G        0      0        2 
  20  chr20_48679224     ZBoe    A    G        0      0        2 
  20  chr20_48679224     ZGre    A    G        0      0        2 
  20  chr20_48679224     ZHar    A    G        0      0        2 
  20  chr20_48679224   Sample    A    G        0      0        2 
  20  chr20_48691658     AAsi    C    T        0      0        2 
  20  chr20_48691658     AKia    C    T        0      0        2 
  20  chr20_48691658     AOna    C    T        0      0        2 
  20  chr20_48691658     ASom    C    T        0      0        2 
  20  chr20_48691658     HCab    C    T        1      2        2 
  20  chr20_48691658     HPrz    C    T        1      2        2 
  20  chr20_48691658     ZBoe    C    T        0      0        2 
  20  chr20_48691658     ZGre    C    T        0      0        2 
  20  chr20_48691658     ZHar    C    T        0      0        2 
  20  chr20_48691658   Sample    C    T        0      0        2 
  20  chr20_48692030     AAsi    A    G        0      0        2 
  20  chr20_48692030     AKia    A    G        0      0        2 
  20  chr20_48692030     AOna    A    G        0      0        2 
  20  chr20_48692030     ASom    A    G        0      0        2 
  20  chr20_48692030     HCab    A    G        0      0        2 
  20  chr20_48692030     HPrz    A    G        0      0        2 
  20  chr20_48692030     ZBoe    A    G        0      0        2 
  20  chr20_48692030     ZGre    A    G      0.5      1        2 
  20  chr20_48692030     ZHar    A    G        0      0        2 
  20  chr20_48692030   Sample    A    G        0      0        2 
  20  chr20_48693833     AAsi    G    A        0      0        2 
  20  chr20_48693833     AKia    G    A        0      0        2 
  20  chr20_48693833     AOna    G    A        0      0        2 
  20  chr20_48693833     ASom    G    A        0      0        2 
  20  chr20_48693833     HCab    G    A        1      2        2 
  20  chr20_48693833     HPrz    G    A        1      2        2 
  20  chr20_48693833     ZBoe    G    A        0      0        2 
  20  chr20_48693833     ZGre    G    A        0      0        2 
  20  chr20_48693833     ZHar    G    A        0      0        2 
  20  chr20_48693833   Sample    G    A        0      0        2 
  20  chr20_48694911     AAsi    G    A        0      0        2 
  20  chr20_48694911     AKia    G    A        0      0        2 
  20  chr20_48694911     AOna    G    A        0      0        2 
  20  chr20_48694911     ASom    G    A        0      0        2 
  20  chr20_48694911     HCab    G    A        1      2        2 
  20  chr20_48694911     HPrz    G    A        1      2        2 
  20  chr20_48694911     ZBoe    G    A        0      0        2 
  20  chr20_48694911     ZGre    G    A        0      0        2 
  20  chr20_48694911     ZHar    G    A        0      0        2 
  20  chr20_48694911   Sample    G    A        0      0        2 
  20  chr20_48718694     AAsi    T    C        0      0        2 
  20  chr20_48718694     AKia    T    C        0      0        2 
  20  chr20_48718694     AOna    T    C        0      0        2 
  20  chr20_48718694     ASom    T    C        0      0        2 
  20  chr20_48718694     HCab    T    C        0      0        2 
  20  chr20_48718694     HPrz    T    C      0.5      1        2 
  20  chr20_48718694     ZBoe    T    C        0      0        2 
  20  chr20_48718694     ZGre    T    C        0      0        2 
  20  chr20_48718694     ZHar    T    C        0      0        2 
  20  chr20_48718694   Sample    T    C        0      0        2 
  20  chr20_48720241     AAsi    C    T        0      0        2 
  20  chr20_48720241     AKia    C    T        0      0        2 
  20  chr20_48720241     AOna    C    T      0.5      1        2 
  20  chr20_48720241     ASom    C    T        0      0        2 
  20  chr20_48720241     HCab    C    T        0      0        2 
  20  chr20_48720241     HPrz    C    T        0      0        2 
  20  chr20_48720241     ZBoe    C    T        0      0        2 
  20  chr20_48720241     ZGre    C    T        0      0        2 
  20  chr20_48720241     ZHar    C    T        0      0        2 
  20  chr20_48720241   Sample    C    T        0      0        2 
  20  chr20_48720509     AAsi    G    C        0      0        2 
  20  chr20_48720509     AKia    G    C        0      0        2 
  20  chr20_48720509     AOna    G    C        0      0        2 
  20  chr20_48720509     ASom    G    C        1      2        2 
  20  chr20_48720509     HCab    G    C        0      0        2 
  20  chr20_48720509     HPrz    G    C        0      0        2 
  20  chr20_48720509     ZBoe    G    C        0      0        2 
  20  chr20_48720509     ZGre    G    C        0      0        2 
  20  chr20_48720509     ZHar    G    C        0      0        2 
  20  chr20_48720509   Sample    G    C        0      0        2 
  20  chr20_48726519     AAsi    C    G        0      0        2 
  20  chr20_48726519     AKia    C    G        1      2        2 
  20  chr20_48726519     AOna    C    G        1      2        2 
  20  chr20_48726519     ASom    C    G        0      0        2 
  20  chr20_48726519     HCab    C    G        0      0        2 
  20  chr20_48726519     HPrz    C    G        0      0        2 
  20  chr20_48726519     ZBoe    C    G        0      0        2 
  20  chr20_48726519     ZGre    C    G        0      0        2 
  20  chr20_48726519     ZHar    C    G        0      0        2 
  20  chr20_48726519   Sample    C    G        0      0        2 
  20  chr20_48727073     AAsi    G    A        0      0        2 
  20  chr20_48727073     AKia    G    A        0      0        2 
  20  chr20_48727073     AOna    G    A        0      0        2 
  20  chr20_48727073     ASom    G    A        0      0        2 
  20  chr20_48727073     HCab    G    A        1      2        2 
  20  chr20_48727073     HPrz    G    A        1      2        2 
  20  chr20_48727073     ZBoe    G    A        0      0        2 
  20  chr20_48727073     ZGre    G    A        0      0        2 
  20  chr20_48727073     ZHar    G    A        0      0        2 
  20  chr20_48727073   Sample    G    A        0      0        2 
  20  chr20_48741640     AAsi    A    C        0      0        2 
  20  chr20_48741640     AKia    A    C        0      0        2 
  20  chr20_48741640     AOna    A    C        0      0        2 
  20  chr20_48741640     ASom    A    C        0      0        2 
  20  chr20_48741640     HCab    A    C        1      2        2 
  20  chr20_48741640     HPrz    A    C        1      2        2 
  20  chr20_48741640     ZBoe    A    C        0      0        2 
  20  chr20_48741640     ZGre    A    C        0      0        2 
  20  chr20_48741640     ZHar    A    C        0      0        2 
  20  chr20_48741640   Sample    A    C        0      0        2 
  20  chr20_48748701     AAsi    T    C        0      0        2 
  20  chr20_48748701     AKia    T    C        0      0        2 
  20  chr20_48748701     AOna    T    C        0      0        2 
  20  chr20_48748701     ASom    T    C        0      0        2 
  20  chr20_48748701     HCab    T    C        0      0        2 
  20  chr20_48748701     HPrz    T    C        0      0        2 
  20  chr20_48748701     ZBoe    T    C        1      2        2 
  20  chr20_48748701     ZGre    T    C        1      2        2 
  20  chr20_48748701     ZHar    T    C        1      2        2 
  20  chr20_48748701   Sample    T    C        0      0        2 
  20  chr20_48757571     AAsi    C    A        0      0        2 
  20  chr20_48757571     AKia    C    A        0      0        2 
  20  chr20_48757571     AOna    C    A        0      0        2 
  20  chr20_48757571     ASom    C    A        0      0        2 
  20  chr20_48757571     HCab    C    A        0      0        2 
  20  chr20_48757571     HPrz    C    A        0      0        2 
  20  chr20_48757571     ZBoe    C    A      0.5      1        2 
  20  chr20_48757571     ZGre    C    A        0      0        2 
  20  chr20_48757571     ZHar    C    A        0      0        2 
  20  chr20_48757571   Sample    C    A        0      0        2 
  20  chr20_48766571     AAsi    A    C        1      2        2 
  20  chr20_48766571     AKia    A    C        1      2        2 
  20  chr20_48766571     AOna    A    C      0.5      1        2 
  20  chr20_48766571     ASom    A    C        1      2        2 
  20  chr20_48766571     HCab    A    C        0      0        2 
  20  chr20_48766571     HPrz    A    C        0      0        2 
  20  chr20_48766571     ZBoe    A    C        0      0        2 
  20  chr20_48766571     ZGre    A    C        0      0        2 
  20  chr20_48766571     ZHar    A    C        0      0        2 
  20  chr20_48766571   Sample    A    C        1      2        2 
  20  chr20_48771921     AAsi    G    C        0      0        2 
  20  chr20_48771921     AKia    G    C      0.5      1        2 
  20  chr20_48771921     AOna    G    C        0      0        2 
  20  chr20_48771921     ASom    G    C        0      0        2 
  20  chr20_48771921     HCab    G    C        1      2        2 
  20  chr20_48771921     HPrz    G    C        1      2        2 
  20  chr20_48771921     ZBoe    G    C        1      2        2 
  20  chr20_48771921     ZGre    G    C        1      2        2 
  20  chr20_48771921     ZHar    G    C        0      0        2 
  20  chr20_48771921   Sample    G    C        0      0        2 
  20  chr20_48788863     AAsi    A    G        0      0        2 
  20  chr20_48788863     AKia    A    G        0      0        2 
  20  chr20_48788863     AOna    A    G        0      0        2 
  20  chr20_48788863     ASom    A    G        0      0        2 
  20  chr20_48788863     HCab    A    G        0      0        2 
  20  chr20_48788863     HPrz    A    G        0      0        2 
  20  chr20_48788863     ZBoe    A    G        0      0        2 
  20  chr20_48788863     ZGre    A    G        0      0        2 
  20  chr20_48788863     ZHar    A    G        1      2        2 
  20  chr20_48788863   Sample    A    G        0      0        2 
  20  chr20_48789306     AAsi    G    A        0      0        2 
  20  chr20_48789306     AKia    G    A        0      0        2 
  20  chr20_48789306     AOna    G    A        0      0        2 
  20  chr20_48789306     ASom    G    A        0      0        2 
  20  chr20_48789306     HCab    G    A      0.5      1        2 
  20  chr20_48789306     HPrz    G    A      0.5      1        2 
  20  chr20_48789306     ZBoe    G    A        0      0        2 
  20  chr20_48789306     ZGre    G    A        0      0        2 
  20  chr20_48789306     ZHar    G    A        0      0        2 
  20  chr20_48789306   Sample    G    A        0      0        2 
  20  chr20_48790549     AAsi    G    A        0      0        2 
  20  chr20_48790549     AKia    G    A        0      0        2 
  20  chr20_48790549     AOna    G    A        1      2        2 
  20  chr20_48790549     ASom    G    A        0      0        2 
  20  chr20_48790549     HCab    G    A        0      0        2 
  20  chr20_48790549     HPrz    G    A        0      0        2 
  20  chr20_48790549     ZBoe    G    A        0      0        2 
  20  chr20_48790549     ZGre    G    A        0      0        2 
  20  chr20_48790549     ZHar    G    A        0      0        2 
  20  chr20_48790549   Sample    G    A        0      0        2 
  20  chr20_48791433     AAsi    A    G        0      0        2 
  20  chr20_48791433     AKia    A    G        0      0        2 
  20  chr20_48791433     AOna    A    G        0      0        2 
  20  chr20_48791433     ASom    A    G        0      0        2 
  20  chr20_48791433     HCab    A    G      0.5      1        2 
  20  chr20_48791433     HPrz    A    G      0.5      1        2 
  20  chr20_48791433     ZBoe    A    G        0      0        2 
  20  chr20_48791433     ZGre    A    G        0      0        2 
  20  chr20_48791433     ZHar    A    G        0      0        2 
  20  chr20_48791433   Sample    A    G        0      0        2 
  20  chr20_48796291     AAsi    T    C        0      0        2 
  20  chr20_48796291     AKia    T    C        0      0        2 
  20  chr20_48796291     AOna    T    C        0      0        2 
  20  chr20_48796291     ASom    T    C        0      0        2 
  20  chr20_48796291     HCab    T    C        0      0        2 
  20  chr20_48796291     HPrz    T    C        0      0        2 
  20  chr20_48796291     ZBoe    T    C        0      0        2 
  20  chr20_48796291     ZGre    T    C        0      0        2 
  20  chr20_48796291     ZHar    T    C      0.5      1        2 
  20  chr20_48796291   Sample    T    C        0      0        2 
  20  chr20_48801317     AAsi    G    A        0      0        2 
  20  chr20_48801317     AKia    G    A        0      0        2 
  20  chr20_48801317     AOna    G    A        0      0        2 
  20  chr20_48801317     ASom    G    A        0      0        2 
  20  chr20_48801317     HCab    G    A        0      0        2 
  20  chr20_48801317     HPrz    G    A        0      0        2 
  20  chr20_48801317     ZBoe    G    A      0.5      1        2 
  20  chr20_48801317     ZGre    G    A        0      0        2 
  20  chr20_48801317     ZHar    G    A        0      0        2 
  20  chr20_48801317   Sample    G    A        0      0        2 
  20  chr20_48802289     AAsi    A    G        0      0        2 
  20  chr20_48802289     AKia    A    G        0      0        2 
  20  chr20_48802289     AOna    A    G        0      0        2 
  20  chr20_48802289     ASom    A    G        0      0        2 
  20  chr20_48802289     HCab    A    G        1      2        2 
  20  chr20_48802289     HPrz    A    G        1      2        2 
  20  chr20_48802289     ZBoe    A    G        0      0        2 
  20  chr20_48802289     ZGre    A    G        0      0        2 
  20  chr20_48802289     ZHar    A    G        0      0        2 
  20  chr20_48802289   Sample    A    G        0      0        2 
  20  chr20_48805217     AAsi    A    T        0      0        2 
  20  chr20_48805217     AKia    A    T        0      0        2 
  20  chr20_48805217     AOna    A    T        0      0        2 
  20  chr20_48805217     ASom    A    T        0      0        2 
  20  chr20_48805217     HCab    A    T        1      2        2 
  20  chr20_48805217     HPrz    A    T        1      2        2 
  20  chr20_48805217     ZBoe    A    T        0      0        2 
  20  chr20_48805217     ZGre    A    T        0      0        2 
  20  chr20_48805217     ZHar    A    T        0      0        2 
  20  chr20_48805217   Sample    A    T        0      0        2 
  20  chr20_48805469     AAsi    T    C        0      0        2 
  20  chr20_48805469     AKia    T    C        0      0        2 
  20  chr20_48805469     AOna    T    C        0      0        2 
  20  chr20_48805469     ASom    T    C        1      2        2 
  20  chr20_48805469     HCab    T    C        0      0        2 
  20  chr20_48805469     HPrz    T    C        0      0        2 
  20  chr20_48805469     ZBoe    T    C        0      0        2 
  20  chr20_48805469     ZGre    T    C        0      0        2 
  20  chr20_48805469     ZHar    T    C        0      0        2 
  20  chr20_48805469   Sample    T    C        0      0        2 
  20  chr20_48816676     AAsi    T    C        0      0        2 
  20  chr20_48816676     AKia    T    C        0      0        2 
  20  chr20_48816676     AOna    T    C        0      0        2 
  20  chr20_48816676     ASom    T    C        0      0        2 
  20  chr20_48816676     HCab    T    C        1      2        2 
  20  chr20_48816676     HPrz    T    C      0.5      1        2 
  20  chr20_48816676     ZBoe    T    C        0      0        2 
  20  chr20_48816676     ZGre    T    C        0      0        2 
  20  chr20_48816676     ZHar    T    C        0      0        2 
  20  chr20_48816676   Sample    T    C        0      0        2 
  20  chr20_48828481     AAsi    C    G        0      0        2 
  20  chr20_48828481     AKia    C    G        0      0        2 
  20  chr20_48828481     AOna    C    G        0      0        2 
  20  chr20_48828481     ASom    C    G        0      0        2 
  20  chr20_48828481     HCab    C    G      0.5      1        2 
  20  chr20_48828481     HPrz    C    G        0      0        2 
  20  chr20_48828481     ZBoe    C    G        0      0        2 
  20  chr20_48828481     ZGre    C    G        0      0        2 
  20  chr20_48828481     ZHar    C    G        0      0        2 
  20  chr20_48828481   Sample    C    G        0      0        2 
  20  chr20_48829124     AAsi    T    C        0      0        2 
  20  chr20_48829124     AKia    T    C        0      0        2 
  20  chr20_48829124     AOna    T    C        0      0        2 
  20  chr20_48829124     ASom    T    C        0      0        2 
  20  chr20_48829124     HCab    T    C        0      0        2 
  20  chr20_48829124     HPrz    T    C        0      0        2 
  20  chr20_48829124     ZBoe    T    C      0.5      1        2 
  20  chr20_48829124     ZGre    T    C        0      0        2 
  20  chr20_48829124     ZHar    T    C        0      0        2 
  20  chr20_48829124   Sample    T    C        0      0        2 
  20  chr20_48840746     AAsi    A    G        0      0        2 
  20  chr20_48840746     AKia    A    G        0      0        2 
  20  chr20_48840746     AOna    A    G        0      0        2 
  20  chr20_48840746     ASom    A    G        0      0        2 
  20  chr20_48840746     HCab    A    G      0.5      1        2 
  20  chr20_48840746     HPrz    A    G      0.5      1        2 
  20  chr20_48840746     ZBoe    A    G        0      0        2 
  20  chr20_48840746     ZGre    A    G        0      0        2 
  20  chr20_48840746     ZHar    A    G        0      0        2 
  20  chr20_48840746   Sample    A    G        0      0        2 
  20  chr20_48845056     AAsi    T    A        0      0        2 
  20  chr20_48845056     AKia    T    A        0      0        2 
  20  chr20_48845056     AOna    T    A        0      0        2 
  20  chr20_48845056     ASom    T    A        0      0        2 
  20  chr20_48845056     HCab    T    A        0      0        2 
  20  chr20_48845056     HPrz    T    A        0      0        2 
  20  chr20_48845056     ZBoe    T    A        0      0        2 
  20  chr20_48845056     ZGre    T    A      0.5      1        2 
  20  chr20_48845056     ZHar    T    A        0      0        2 
  20  chr20_48845056   Sample    T    A        0      0        2 
  20  chr20_48847139     AAsi    A    G        0      0        2 
  20  chr20_48847139     AKia    A    G        0      0        2 
  20  chr20_48847139     AOna    A    G        0      0        2 
  20  chr20_48847139     ASom    A    G        0      0        2 
  20  chr20_48847139     HCab    A    G        1      2        2 
  20  chr20_48847139     HPrz    A    G        1      2        2 
  20  chr20_48847139     ZBoe    A    G        0      0        2 
  20  chr20_48847139     ZGre    A    G        0      0        2 
  20  chr20_48847139     ZHar    A    G        0      0        2 
  20  chr20_48847139   Sample    A    G        0      0        2 
  20  chr20_48850682     AAsi    C    A        0      0        2 
  20  chr20_48850682     AKia    C    A        0      0        2 
  20  chr20_48850682     AOna    C    A        0      0        2 
  20  chr20_48850682     ASom    C    A        0      0        2 
  20  chr20_48850682     HCab    C    A        1      2        2 
  20  chr20_48850682     HPrz    C    A        1      2        2 
  20  chr20_48850682     ZBoe    C    A        0      0        2 
  20  chr20_48850682     ZGre    C    A        0      0        2 
  20  chr20_48850682     ZHar    C    A        0      0        2 
  20  chr20_48850682   Sample    C    A        0      0        2 
  20  chr20_48854818     AAsi    A    G        0      0        2 
  20  chr20_48854818     AKia    A    G        0      0        2 
  20  chr20_48854818     AOna    A    G        0      0        2 
  20  chr20_48854818     ASom    A    G        0      0        2 
  20  chr20_48854818     HCab    A    G        1      2        2 
  20  chr20_48854818     HPrz    A    G        1      2        2 
  20  chr20_48854818     ZBoe    A    G        0      0        2 
  20  chr20_48854818     ZGre    A    G        0      0        2 
  20  chr20_48854818     ZHar    A    G        0      0        2 
  20  chr20_48854818   Sample    A    G        0      0        2 
  20  chr20_48857509     AAsi    G    C        0      0        2 
  20  chr20_48857509     AKia    G    C        0      0        2 
  20  chr20_48857509     AOna    G    C        0      0        2 
  20  chr20_48857509     ASom    G    C        0      0        2 
  20  chr20_48857509     HCab    G    C        1      2        2 
  20  chr20_48857509     HPrz    G    C        1      2        2 
  20  chr20_48857509     ZBoe    G    C        0      0        2 
  20  chr20_48857509     ZGre    G    C        0      0        2 
  20  chr20_48857509     ZHar    G    C        0      0        2 
  20  chr20_48857509   Sample    G    C        0      0        2 
  20  chr20_48868046     AAsi    C    G        1      2        2 
  20  chr20_48868046     AKia    C    G        0      0        2 
  20  chr20_48868046     AOna    C    G        0      0        2 
  20  chr20_48868046     ASom    C    G        1      2        2 
  20  chr20_48868046     HCab    C    G        0      0        2 
  20  chr20_48868046     HPrz    C    G        0      0        2 
  20  chr20_48868046     ZBoe    C    G        0      0        2 
  20  chr20_48868046     ZGre    C    G        0      0        2 
  20  chr20_48868046     ZHar    C    G        0      0        2 
  20  chr20_48868046   Sample    C    G        1      2        2 
  20  chr20_48874951     AAsi    C    T        0      0        2 
  20  chr20_48874951     AKia    C    T        0      0        2 
  20  chr20_48874951     AOna    C    T        0      0        2 
  20  chr20_48874951     ASom    C    T        0      0        2 
  20  chr20_48874951     HCab    C    T        1      2        2 
  20  chr20_48874951     HPrz    C    T        1      2        2 
  20  chr20_48874951     ZBoe    C    T        0      0        2 
  20  chr20_48874951     ZGre    C    T        0      0        2 
  20  chr20_48874951     ZHar    C    T        0      0        2 
  20  chr20_48874951   Sample    C    T        0      0        2 
  20  chr20_48876881     AAsi    C    A      0.5      1        2 
  20  chr20_48876881     AKia    C    A        0      0        2 
  20  chr20_48876881     AOna    C    A        0      0        2 
  20  chr20_48876881     ASom    C    A        0      0        2 
  20  chr20_48876881     HCab    C    A        0      0        2 
  20  chr20_48876881     HPrz    C    A        0      0        2 
  20  chr20_48876881     ZBoe    C    A        0      0        2 
  20  chr20_48876881     ZGre    C    A        0      0        2 
  20  chr20_48876881     ZHar    C    A        0      0        2 
  20  chr20_48876881   Sample    C    A        0      0        2 
  20  chr20_48889635     AAsi    A    G        0      0        2 
  20  chr20_48889635     AKia    A    G        0      0        2 
  20  chr20_48889635     AOna    A    G        0      0        2 
  20  chr20_48889635     ASom    A    G        0      0        2 
  20  chr20_48889635     HCab    A    G        0      0        2 
  20  chr20_48889635     HPrz    A    G        0      0        2 
  20  chr20_48889635     ZBoe    A    G        0      0        2 
  20  chr20_48889635     ZGre    A    G        1      2        2 
  20  chr20_48889635     ZHar    A    G        0      0        2 
  20  chr20_48889635   Sample    A    G        0      0        2 
  20  chr20_48890605     AAsi    A    G        0      0        2 
  20  chr20_48890605     AKia    A    G        0      0        2 
  20  chr20_48890605     AOna    A    G        0      0        2 
  20  chr20_48890605     ASom    A    G        0      0        2 
  20  chr20_48890605     HCab    A    G        1      2        2 
  20  chr20_48890605     HPrz    A    G        1      2        2 
  20  chr20_48890605     ZBoe    A    G        0      0        2 
  20  chr20_48890605     ZGre    A    G        0      0        2 
  20  chr20_48890605     ZHar    A    G        0      0        2 
  20  chr20_48890605   Sample    A    G        0      0        2 
  20  chr20_48893374     AAsi    T    C        0      0        2 
  20  chr20_48893374     AKia    T    C        0      0        2 
  20  chr20_48893374     AOna    T    C        0      0        2 
  20  chr20_48893374     ASom    T    C        0      0        2 
  20  chr20_48893374     HCab    T    C      0.5      1        2 
  20  chr20_48893374     HPrz    T    C        0      0        2 
  20  chr20_48893374     ZBoe    T    C        0      0        2 
  20  chr20_48893374     ZGre    T    C        0      0        2 
  20  chr20_48893374     ZHar    T    C        0      0        2 
  20  chr20_48893374   Sample    T    C        0      0        2 
  20  chr20_48896702     AAsi    C    A        0      0        2 
  20  chr20_48896702     AKia    C    A        0      0        2 
  20  chr20_48896702     AOna    C    A        0      0        2 
  20  chr20_48896702     ASom    C    A        0      0        2 
  20  chr20_48896702     HCab    C    A        1      2        2 
  20  chr20_48896702     HPrz    C    A        1      2        2 
  20  chr20_48896702     ZBoe    C    A        0      0        2 
  20  chr20_48896702     ZGre    C    A        0      0        2 
  20  chr20_48896702     ZHar    C    A        0      0        2 
  20  chr20_48896702   Sample    C    A        0      0        2 
  20  chr20_48898083     AAsi    A    G        0      0        2 
  20  chr20_48898083     AKia    A    G        0      0        2 
  20  chr20_48898083     AOna    A    G        0      0        2 
  20  chr20_48898083     ASom    A    G        0      0        2 
  20  chr20_48898083     HCab    A    G        0      0        2 
  20  chr20_48898083     HPrz    A    G      0.5      1        2 
  20  chr20_48898083     ZBoe    A    G        0      0        2 
  20  chr20_48898083     ZGre    A    G        0      0        2 
  20  chr20_48898083     ZHar    A    G        0      0        2 
  20  chr20_48898083   Sample    A    G        0      0        2 
  20  chr20_48901860     AAsi    C    T        0      0        2 
  20  chr20_48901860     AKia    C    T        0      0        2 
  20  chr20_48901860     AOna    C    T        0      0        2 
  20  chr20_48901860     ASom    C    T        0      0        2 
  20  chr20_48901860     HCab    C    T        1      2        2 
  20  chr20_48901860     HPrz    C    T        1      2        2 
  20  chr20_48901860     ZBoe    C    T        0      0        2 
  20  chr20_48901860     ZGre    C    T        0      0        2 
  20  chr20_48901860     ZHar    C    T        0      0        2 
  20  chr20_48901860   Sample    C    T        0      0        2 
  20  chr20_48901970     AAsi    C    T        0      0        2 
  20  chr20_48901970     AKia    C    T        0      0        2 
  20  chr20_48901970     AOna    C    T        0      0        2 
  20  chr20_48901970     ASom    C    T        0      0        2 
  20  chr20_48901970     HCab    C    T      0.5      1        2 
  20  chr20_48901970     HPrz    C    T        0      0        2 
  20  chr20_48901970     ZBoe    C    T        0      0        2 
  20  chr20_48901970     ZGre    C    T        0      0        2 
  20  chr20_48901970     ZHar    C    T        0      0        2 
  20  chr20_48901970   Sample    C    T        0      0        2 
  20  chr20_48902243     AAsi    A    G        0      0        2 
  20  chr20_48902243     AKia    A    G        0      0        2 
  20  chr20_48902243     AOna    A    G        0      0        2 
  20  chr20_48902243     ASom    A    G        0      0        2 
  20  chr20_48902243     HCab    A    G        1      2        2 
  20  chr20_48902243     HPrz    A    G        1      2        2 
  20  chr20_48902243     ZBoe    A    G        0      0        2 
  20  chr20_48902243     ZGre    A    G        0      0        2 
  20  chr20_48902243     ZHar    A    G        0      0        2 
  20  chr20_48902243   Sample    A    G        0      0        2 
  20  chr20_48915075     AAsi    A    G        0      0        2 
  20  chr20_48915075     AKia    A    G        0      0        2 
  20  chr20_48915075     AOna    A    G      0.5      1        2 
  20  chr20_48915075     ASom    A    G        0      0        2 
  20  chr20_48915075     HCab    A    G        0      0        2 
  20  chr20_48915075     HPrz    A    G        0      0        2 
  20  chr20_48915075     ZBoe    A    G        0      0        2 
  20  chr20_48915075     ZGre    A    G        0      0        2 
  20  chr20_48915075     ZHar    A    G        0      0        2 
  20  chr20_48915075   Sample    A    G        0      0        2 
  20  chr20_48915459     AAsi    G    T        0      0        2 
  20  chr20_48915459     AKia    G    T        0      0        2 
  20  chr20_48915459     AOna    G    T        0      0        2 
  20  chr20_48915459     ASom    G    T        0      0        2 
  20  chr20_48915459     HCab    G    T        1      2        2 
  20  chr20_48915459     HPrz    G    T        1      2        2 
  20  chr20_48915459     ZBoe    G    T        0      0        2 
  20  chr20_48915459     ZGre    G    T        0      0        2 
  20  chr20_48915459     ZHar    G    T        0      0        2 
  20  chr20_48915459   Sample    G    T        0      0        2 
  20  chr20_48917850     AAsi    G    C        0      0        2 
  20  chr20_48917850     AKia    G    C        0      0        2 
  20  chr20_48917850     AOna    G    C        0      0        2 
  20  chr20_48917850     ASom    G    C        0      0        2 
  20  chr20_48917850     HCab    G    C        0      0        2 
  20  chr20_48917850     HPrz    G    C        0      0        2 
  20  chr20_48917850     ZBoe    G    C      0.5      1        2 
  20  chr20_48917850     ZGre    G    C        0      0        2 
  20  chr20_48917850     ZHar    G    C        1      2        2 
  20  chr20_48917850   Sample    G    C        0      0        2 
  20  chr20_48921852     AAsi    C    T        0      0        2 
  20  chr20_48921852     AKia    C    T        0      0        2 
  20  chr20_48921852     AOna    C    T        0      0        2 
  20  chr20_48921852     ASom    C    T        0      0        2 
  20  chr20_48921852     HCab    C    T        0      0        2 
  20  chr20_48921852     HPrz    C    T        0      0        2 
  20  chr20_48921852     ZBoe    C    T        0      0        2 
  20  chr20_48921852     ZGre    C    T        0      0        2 
  20  chr20_48921852     ZHar    C    T        1      2        2 
  20  chr20_48921852   Sample    C    T        0      0        2 
  20  chr20_48922432     AAsi    T    C        0      0        2 
  20  chr20_48922432     AKia    T    C        0      0        2 
  20  chr20_48922432     AOna    T    C        0      0        2 
  20  chr20_48922432     ASom    T    C        0      0        2 
  20  chr20_48922432     HCab    T    C        0      0        2 
  20  chr20_48922432     HPrz    T    C        0      0        2 
  20  chr20_48922432     ZBoe    T    C      0.5      1        2 
  20  chr20_48922432     ZGre    T    C        0      0        2 
  20  chr20_48922432     ZHar    T    C        0      0        2 
  20  chr20_48922432   Sample    T    C        0      0        2 
  20  chr20_48927752     AAsi    T    C        0      0        2 
  20  chr20_48927752     AKia    T    C      0.5      1        2 
  20  chr20_48927752     AOna    T    C        0      0        2 
  20  chr20_48927752     ASom    T    C        0      0        2 
  20  chr20_48927752     HCab    T    C        0      0        2 
  20  chr20_48927752     HPrz    T    C        0      0        2 
  20  chr20_48927752     ZBoe    T    C        0      0        2 
  20  chr20_48927752     ZGre    T    C        0      0        2 
  20  chr20_48927752     ZHar    T    C        0      0        2 
  20  chr20_48927752   Sample    T    C        0      0        2 
  20  chr20_48934426     AAsi    G    T        0      0        2 
  20  chr20_48934426     AKia    G    T        0      0        2 
  20  chr20_48934426     AOna    G    T        0      0        2 
  20  chr20_48934426     ASom    G    T        0      0        2 
  20  chr20_48934426     HCab    G    T        1      2        2 
  20  chr20_48934426     HPrz    G    T        1      2        2 
  20  chr20_48934426     ZBoe    G    T        0      0        2 
  20  chr20_48934426     ZGre    G    T        0      0        2 
  20  chr20_48934426     ZHar    G    T        0      0        2 
  20  chr20_48934426   Sample    G    T        0      0        2 
  20  chr20_48935569     AAsi    A    T        0      0        2 
  20  chr20_48935569     AKia    A    T        0      0        2 
  20  chr20_48935569     AOna    A    T        0      0        2 
  20  chr20_48935569     ASom    A    T        0      0        2 
  20  chr20_48935569     HCab    A    T        0      0        2 
  20  chr20_48935569     HPrz    A    T      0.5      1        2 
  20  chr20_48935569     ZBoe    A    T        0      0        2 
  20  chr20_48935569     ZGre    A    T        0      0        2 
  20  chr20_48935569     ZHar    A    T        0      0        2 
  20  chr20_48935569   Sample    A    T        0      0        2 
  20  chr20_48942088     AAsi    A    T        0      0        2 
  20  chr20_48942088     AKia    A    T        0      0        2 
  20  chr20_48942088     AOna    A    T        0      0        2 
  20  chr20_48942088     ASom    A    T        0      0        2 
  20  chr20_48942088     HCab    A    T        0      0        2 
  20  chr20_48942088     HPrz    A    T        0      0        2 
  20  chr20_48942088     ZBoe    A    T        0      0        2 
  20  chr20_48942088     ZGre    A    T      0.5      1        2 
  20  chr20_48942088     ZHar    A    T        0      0        2 
  20  chr20_48942088   Sample    A    T        0      0        2 
  20  chr20_48945040     AAsi    G    A        0      0        2 
  20  chr20_48945040     AKia    G    A        0      0        2 
  20  chr20_48945040     AOna    G    A        0      0        2 
  20  chr20_48945040     ASom    G    A        0      0        2 
  20  chr20_48945040     HCab    G    A        0      0        2 
  20  chr20_48945040     HPrz    G    A        0      0        2 
  20  chr20_48945040     ZBoe    G    A      0.5      1        2 
  20  chr20_48945040     ZGre    G    A        0      0        2 
  20  chr20_48945040     ZHar    G    A        0      0        2 
  20  chr20_48945040   Sample    G    A        0      0        2 
  20  chr20_48945561     AAsi    G    A        0      0        2 
  20  chr20_48945561     AKia    G    A        0      0        2 
  20  chr20_48945561     AOna    G    A        0      0        2 
  20  chr20_48945561     ASom    G    A        0      0        2 
  20  chr20_48945561     HCab    G    A      0.5      1        2 
  20  chr20_48945561     HPrz    G    A        1      2        2 
  20  chr20_48945561     ZBoe    G    A        0      0        2 
  20  chr20_48945561     ZGre    G    A        0      0        2 
  20  chr20_48945561     ZHar    G    A        0      0        2 
  20  chr20_48945561   Sample    G    A        0      0        2 
  20  chr20_48950251     AAsi    T    C        0      0        2 
  20  chr20_48950251     AKia    T    C        0      0        2 
  20  chr20_48950251     AOna    T    C        0      0        2 
  20  chr20_48950251     ASom    T    C        0      0        2 
  20  chr20_48950251     HCab    T    C        0      0        2 
  20  chr20_48950251     HPrz    T    C        0      0        2 
  20  chr20_48950251     ZBoe    T    C        0      0        2 
  20  chr20_48950251     ZGre    T    C        0      0        2 
  20  chr20_48950251     ZHar    T    C      0.5      1        2 
  20  chr20_48950251   Sample    T    C        0      0        2 
  20  chr20_48957089     AAsi    T    C        0      0        2 
  20  chr20_48957089     AKia    T    C        0      0        2 
  20  chr20_48957089     AOna    T    C        0      0        2 
  20  chr20_48957089     ASom    T    C        0      0        2 
  20  chr20_48957089     HCab    T    C      0.5      1        2 
  20  chr20_48957089     HPrz    T    C        1      2        2 
  20  chr20_48957089     ZBoe    T    C        0      0        2 
  20  chr20_48957089     ZGre    T    C        0      0        2 
  20  chr20_48957089     ZHar    T    C        0      0        2 
  20  chr20_48957089   Sample    T    C        0      0        2 
  20  chr20_48976624     AAsi    G    A        0      0        2 
  20  chr20_48976624     AKia    G    A        0      0        2 
  20  chr20_48976624     AOna    G    A        0      0        2 
  20  chr20_48976624     ASom    G    A        0      0        2 
  20  chr20_48976624     HCab    G    A        1      2        2 
  20  chr20_48976624     HPrz    G    A        1      2        2 
  20  chr20_48976624     ZBoe    G    A        0      0        2 
  20  chr20_48976624     ZGre    G    A        0      0        2 
  20  chr20_48976624     ZHar    G    A        0      0        2 
  20  chr20_48976624   Sample    G    A        0      0        2 
  20  chr20_48978197     AAsi    A    G        0      0        2 
  20  chr20_48978197     AKia    A    G        0      0        2 
  20  chr20_48978197     AOna    A    G        0      0        2 
  20  chr20_48978197     ASom    A    G        1      2        2 
  20  chr20_48978197     HCab    A    G        0      0        2 
  20  chr20_48978197     HPrz    A    G        0      0        2 
  20  chr20_48978197     ZBoe    A    G        0      0        2 
  20  chr20_48978197     ZGre    A    G        0      0        2 
  20  chr20_48978197     ZHar    A    G        0      0        2 
  20  chr20_48978197   Sample    A    G        0      0        2 
  20  chr20_48982262     AAsi    G    A        1      2        2 
  20  chr20_48982262     AKia    G    A        0      0        2 
  20  chr20_48982262     AOna    G    A        0      0        2 
  20  chr20_48982262     ASom    G    A        1      2        2 
  20  chr20_48982262     HCab    G    A        0      0        2 
  20  chr20_48982262     HPrz    G    A        0      0        2 
  20  chr20_48982262     ZBoe    G    A        0      0        2 
  20  chr20_48982262     ZGre    G    A        0      0        2 
  20  chr20_48982262     ZHar    G    A        0      0        2 
  20  chr20_48982262   Sample    G    A        1      2        2 
  20  chr20_48987727     AAsi    T    A        0      0        2 
  20  chr20_48987727     AKia    T    A        0      0        2 
  20  chr20_48987727     AOna    T    A        0      0        2 
  20  chr20_48987727     ASom    T    A        0      0        2 
  20  chr20_48987727     HCab    T    A      0.5      1        2 
  20  chr20_48987727     HPrz    T    A      0.5      1        2 
  20  chr20_48987727     ZBoe    T    A        0      0        2 
  20  chr20_48987727     ZGre    T    A        0      0        2 
  20  chr20_48987727     ZHar    T    A        0      0        2 
  20  chr20_48987727   Sample    T    A        0      0        2 
  20  chr20_48989831     AAsi    A    G        1      2        2 
  20  chr20_48989831     AKia    A    G        0      0        2 
  20  chr20_48989831     AOna    A    G        0      0        2 
  20  chr20_48989831     ASom    A    G        0      0        2 
  20  chr20_48989831     HCab    A    G        0      0        2 
  20  chr20_48989831     HPrz    A    G        0      0        2 
  20  chr20_48989831     ZBoe    A    G        0      0        2 
  20  chr20_48989831     ZGre    A    G        0      0        2 
  20  chr20_48989831     ZHar    A    G        0      0        2 
  20  chr20_48989831   Sample    A    G        0      0        2 
  20  chr20_48992415     AAsi    T    G        0      0        2 
  20  chr20_48992415     AKia    T    G        0      0        2 
  20  chr20_48992415     AOna    T    G        0      0        2 
  20  chr20_48992415     ASom    T    G        0      0        2 
  20  chr20_48992415     HCab    T    G        0      0        2 
  20  chr20_48992415     HPrz    T    G        0      0        2 
  20  chr20_48992415     ZBoe    T    G        0      0        2 
  20  chr20_48992415     ZGre    T    G      0.5      1        2 
  20  chr20_48992415     ZHar    T    G        0      0        2 
  20  chr20_48992415   Sample    T    G        0      0        2 
  20  chr20_49003669     AAsi    G    A        0      0        2 
  20  chr20_49003669     AKia    G    A        0      0        2 
  20  chr20_49003669     AOna    G    A        0      0        2 
  20  chr20_49003669     ASom    G    A        0      0        2 
  20  chr20_49003669     HCab    G    A        1      2        2 
  20  chr20_49003669     HPrz    G    A        1      2        2 
  20  chr20_49003669     ZBoe    G    A        0      0        2 
  20  chr20_49003669     ZGre    G    A        0      0        2 
  20  chr20_49003669     ZHar    G    A        0      0        2 
  20  chr20_49003669   Sample    G    A        0      0        2 
  20  chr20_49004518     AAsi    C    T        0      0        2 
  20  chr20_49004518     AKia    C    T        0      0        2 
  20  chr20_49004518     AOna    C    T        0      0        2 
  20  chr20_49004518     ASom    C    T        0      0        2 
  20  chr20_49004518     HCab    C    T        1      2        2 
  20  chr20_49004518     HPrz    C    T        1      2        2 
  20  chr20_49004518     ZBoe    C    T        0      0        2 
  20  chr20_49004518     ZGre    C    T        0      0        2 
  20  chr20_49004518     ZHar    C    T        0      0        2 
  20  chr20_49004518   Sample    C    T        0      0        2 
  20  chr20_49007301     AAsi    C    T        0      0        2 
  20  chr20_49007301     AKia    C    T        0      0        2 
  20  chr20_49007301     AOna    C    T        0      0        2 
  20  chr20_49007301     ASom    C    T        0      0        2 
  20  chr20_49007301     HCab    C    T        0      0        2 
  20  chr20_49007301     HPrz    C    T        0      0        2 
  20  chr20_49007301     ZBoe    C    T        0      0        2 
  20  chr20_49007301     ZGre    C    T        0      0        2 
  20  chr20_49007301     ZHar    C    T      0.5      1        2 
  20  chr20_49007301   Sample    C    T        0      0        2 
  20  chr20_49019792     AAsi    C    T        0      0        2 
  20  chr20_49019792     AKia    C    T        0      0        2 
  20  chr20_49019792     AOna    C    T        1      2        2 
  20  chr20_49019792     ASom    C    T        0      0        2 
  20  chr20_49019792     HCab    C    T        0      0        2 
  20  chr20_49019792     HPrz    C    T        0      0        2 
  20  chr20_49019792     ZBoe    C    T        0      0        2 
  20  chr20_49019792     ZGre    C    T        0      0        2 
  20  chr20_49019792     ZHar    C    T        0      0        2 
  20  chr20_49019792   Sample    C    T        0      0        2 
  20  chr20_49023519     AAsi    C    T        0      0        2 
  20  chr20_49023519     AKia    C    T        0      0        2 
  20  chr20_49023519     AOna    C    T        0      0        2 
  20  chr20_49023519     ASom    C    T        0      0        2 
  20  chr20_49023519     HCab    C    T        0      0        2 
  20  chr20_49023519     HPrz    C    T        0      0        2 
  20  chr20_49023519     ZBoe    C    T        0      0        2 
  20  chr20_49023519     ZGre    C    T      0.5      1        2 
  20  chr20_49023519     ZHar    C    T        0      0        2 
  20  chr20_49023519   Sample    C    T        0      0        2 
  20  chr20_49024770     AAsi    C    T        1      2        2 
  20  chr20_49024770     AKia    C    T        0      0        2 
  20  chr20_49024770     AOna    C    T        0      0        2 
  20  chr20_49024770     ASom    C    T        1      2        2 
  20  chr20_49024770     HCab    C    T        0      0        2 
  20  chr20_49024770     HPrz    C    T        0      0        2 
  20  chr20_49024770     ZBoe    C    T        0      0        2 
  20  chr20_49024770     ZGre    C    T        0      0        2 
  20  chr20_49024770     ZHar    C    T        0      0        2 
  20  chr20_49024770   Sample    C    T        1      2        2 
  20  chr20_49028193     AAsi    G    C        0      0        2 
  20  chr20_49028193     AKia    G    C      0.5      1        2 
  20  chr20_49028193     AOna    G    C        0      0        2 
  20  chr20_49028193     ASom    G    C        0      0        2 
  20  chr20_49028193     HCab    G    C        0      0        2 
  20  chr20_49028193     HPrz    G    C        0      0        2 
  20  chr20_49028193     ZBoe    G    C        0      0        2 
  20  chr20_49028193     ZGre    G    C        0      0        2 
  20  chr20_49028193     ZHar    G    C        0      0        2 
  20  chr20_49028193   Sample    G    C        0      0        2 
  20  chr20_49029364     AAsi    G    T        1      2        2 
  20  chr20_49029364     AKia    G    T        0      0        2 
  20  chr20_49029364     AOna    G    T        0      0        2 
  20  chr20_49029364     ASom    G    T        1      2        2 
  20  chr20_49029364     HCab    G    T        0      0        2 
  20  chr20_49029364     HPrz    G    T        0      0        2 
  20  chr20_49029364     ZBoe    G    T        0      0        2 
  20  chr20_49029364     ZGre    G    T        0      0        2 
  20  chr20_49029364     ZHar    G    T        0      0        2 
  20  chr20_49029364   Sample    G    T        1      2        2 
  20  chr20_49041600     AAsi    G    A        0      0        2 
  20  chr20_49041600     AKia    G    A        0      0        2 
  20  chr20_49041600     AOna    G    A        1      2        2 
  20  chr20_49041600     ASom    G    A        0      0        2 
  20  chr20_49041600     HCab    G    A        0      0        2 
  20  chr20_49041600     HPrz    G    A        0      0        2 
  20  chr20_49041600     ZBoe    G    A        0      0        2 
  20  chr20_49041600     ZGre    G    A        0      0        2 
  20  chr20_49041600     ZHar    G    A        0      0        2 
  20  chr20_49041600   Sample    G    A        0      0        2 
  20  chr20_49042704     AAsi    A    G        0      0        2 
  20  chr20_49042704     AKia    A    G        0      0        2 
  20  chr20_49042704     AOna    A    G        0      0        2 
  20  chr20_49042704     ASom    A    G        0      0        2 
  20  chr20_49042704     HCab    A    G        1      2        2 
  20  chr20_49042704     HPrz    A    G        0      0        2 
  20  chr20_49042704     ZBoe    A    G        0      0        2 
  20  chr20_49042704     ZGre    A    G        0      0        2 
  20  chr20_49042704     ZHar    A    G        0      0        2 
  20  chr20_49042704   Sample    A    G        0      0        2 
  20  chr20_49042929     AAsi    T    C        0      0        2 
  20  chr20_49042929     AKia    T    C        0      0        2 
  20  chr20_49042929     AOna    T    C      0.5      1        2 
  20  chr20_49042929     ASom    T    C        0      0        2 
  20  chr20_49042929     HCab    T    C        0      0        2 
  20  chr20_49042929     HPrz    T    C        0      0        2 
  20  chr20_49042929     ZBoe    T    C        0      0        2 
  20  chr20_49042929     ZGre    T    C        0      0        2 
  20  chr20_49042929     ZHar    T    C        0      0        2 
  20  chr20_49042929   Sample    T    C        0      0        2 
  20  chr20_49048582     AAsi    T    C        0      0        2 
  20  chr20_49048582     AKia    T    C        0      0        2 
  20  chr20_49048582     AOna    T    C        0      0        2 
  20  chr20_49048582     ASom    T    C        0      0        2 
  20  chr20_49048582     HCab    T    C        0      0        2 
  20  chr20_49048582     HPrz    T    C      0.5      1        2 
  20  chr20_49048582     ZBoe    T    C        0      0        2 
  20  chr20_49048582     ZGre    T    C        0      0        2 
  20  chr20_49048582     ZHar    T    C        0      0        2 
  20  chr20_49048582   Sample    T    C        0      0        2 
  20  chr20_49056559     AAsi    T    C        0      0        2 
  20  chr20_49056559     AKia    T    C        0      0        2 
  20  chr20_49056559     AOna    T    C        0      0        2 
  20  chr20_49056559     ASom    T    C        0      0        2 
  20  chr20_49056559     HCab    T    C        0      0        2 
  20  chr20_49056559     HPrz    T    C        0      0        2 
  20  chr20_49056559     ZBoe    T    C      0.5      1        2 
  20  chr20_49056559     ZGre    T    C        0      0        2 
  20  chr20_49056559     ZHar    T    C        0      0        2 
  20  chr20_49056559   Sample    T    C        0      0        2 
  20  chr20_49063067     AAsi    G    C        0      0        2 
  20  chr20_49063067     AKia    G    C        0      0        2 
  20  chr20_49063067     AOna    G    C        0      0        2 
  20  chr20_49063067     ASom    G    C        0      0        2 
  20  chr20_49063067     HCab    G    C        0      0        2 
  20  chr20_49063067     HPrz    G    C        0      0        2 
  20  chr20_49063067     ZBoe    G    C        1      2        2 
  20  chr20_49063067     ZGre    G    C        0      0        2 
  20  chr20_49063067     ZHar    G    C        0      0        2 
  20  chr20_49063067   Sample    G    C        0      0        2 
  20  chr20_49076977     AAsi    C    G        0      0        2 
  20  chr20_49076977     AKia    C    G        0      0        2 
  20  chr20_49076977     AOna    C    G        0      0        2 
  20  chr20_49076977     ASom    C    G        0      0        2 
  20  chr20_49076977     HCab    C    G        1      2        2 
  20  chr20_49076977     HPrz    C    G        1      2        2 
  20  chr20_49076977     ZBoe    C    G        0      0        2 
  20  chr20_49076977     ZGre    C    G        0      0        2 
  20  chr20_49076977     ZHar    C    G        0      0        2 
  20  chr20_49076977   Sample    C    G        0      0        2 
  20  chr20_49089483     AAsi    A    C        0      0        2 
  20  chr20_49089483     AKia    A    C        0      0        2 
  20  chr20_49089483     AOna    A    C        0      0        2 
  20  chr20_49089483     ASom    A    C        0      0        2 
  20  chr20_49089483     HCab    A    C        0      0        2 
  20  chr20_49089483     HPrz    A    C        0      0        2 
  20  chr20_49089483     ZBoe    A    C        0      0        2 
  20  chr20_49089483     ZGre    A    C        0      0        2 
  20  chr20_49089483     ZHar    A    C      0.5      1        2 
  20  chr20_49089483   Sample    A    C        0      0        2 
  20  chr20_49093088     AAsi    T    C        0      0        2 
  20  chr20_49093088     AKia    T    C        0      0        2 
  20  chr20_49093088     AOna    T    C        0      0        2 
  20  chr20_49093088     ASom    T    C        0      0        2 
  20  chr20_49093088     HCab    T    C        1      2        2 
  20  chr20_49093088     HPrz    T    C        1      2        2 
  20  chr20_49093088     ZBoe    T    C        0      0        2 
  20  chr20_49093088     ZGre    T    C        0      0        2 
  20  chr20_49093088     ZHar    T    C        0      0        2 
  20  chr20_49093088   Sample    T    C        0      0        2 
  20  chr20_49094909     AAsi    C    T        0      0        2 
  20  chr20_49094909     AKia    C    T        0      0        2 
  20  chr20_49094909     AOna    C    T        0      0        2 
  20  chr20_49094909     ASom    C    T        0      0        2 
  20  chr20_49094909     HCab    C    T        0      0        2 
  20  chr20_49094909     HPrz    C    T        0      0        2 
  20  chr20_49094909     ZBoe    C    T        0      0        2 
  20  chr20_49094909     ZGre    C    T        1      2        2 
  20  chr20_49094909     ZHar    C    T        0      0        2 
  20  chr20_49094909   Sample    C    T        0      0        2 
  20  chr20_49096375     AAsi    A    G        0      0        2 
  20  chr20_49096375     AKia    A    G        0      0        2 
  20  chr20_49096375     AOna    A    G        0      0        2 
  20  chr20_49096375     ASom    A    G        0      0        2 
  20  chr20_49096375     HCab    A    G        0      0        2 
  20  chr20_49096375     HPrz    A    G        0      0        2 
  20  chr20_49096375     ZBoe    A    G        0      0        2 
  20  chr20_49096375     ZGre    A    G        1      2        2 
  20  chr20_49096375     ZHar    A    G        0      0        2 
  20  chr20_49096375   Sample    A    G        0      0        2 
  20  chr20_49097429     AAsi    T    C        0      0        2 
  20  chr20_49097429     AKia    T    C        0      0        2 
  20  chr20_49097429     AOna    T    C        0      0        2 
  20  chr20_49097429     ASom    T    C        0      0        2 
  20  chr20_49097429     HCab    T    C        0      0        2 
  20  chr20_49097429     HPrz    T    C        0      0        2 
  20  chr20_49097429     ZBoe    T    C      0.5      1        2 
  20  chr20_49097429     ZGre    T    C        0      0        2 
  20  chr20_49097429     ZHar    T    C        0      0        2 
  20  chr20_49097429   Sample    T    C        0      0        2 
  20  chr20_49103119     AAsi    G    A        0      0        2 
  20  chr20_49103119     AKia    G    A        0      0        2 
  20  chr20_49103119     AOna    G    A        0      0        2 
  20  chr20_49103119     ASom    G    A        0      0        2 
  20  chr20_49103119     HCab    G    A      0.5      1        2 
  20  chr20_49103119     HPrz    G    A        0      0        2 
  20  chr20_49103119     ZBoe    G    A        0      0        2 
  20  chr20_49103119     ZGre    G    A        0      0        2 
  20  chr20_49103119     ZHar    G    A        0      0        2 
  20  chr20_49103119   Sample    G    A        0      0        2 
  20  chr20_49112954     AAsi    T    C        0      0        2 
  20  chr20_49112954     AKia    T    C        0      0        2 
  20  chr20_49112954     AOna    T    C        0      0        2 
  20  chr20_49112954     ASom    T    C        0      0        2 
  20  chr20_49112954     HCab    T    C        0      0        2 
  20  chr20_49112954     HPrz    T    C        0      0        2 
  20  chr20_49112954     ZBoe    T    C      0.5      1        2 
  20  chr20_49112954     ZGre    T    C        0      0        2 
  20  chr20_49112954     ZHar    T    C        0      0        2 
  20  chr20_49112954   Sample    T    C        0      0        2 
  20  chr20_49113138     AAsi    T    C        0      0        2 
  20  chr20_49113138     AKia    T    C        0      0        2 
  20  chr20_49113138     AOna    T    C        0      0        2 
  20  chr20_49113138     ASom    T    C        0      0        2 
  20  chr20_49113138     HCab    T    C        0      0        2 
  20  chr20_49113138     HPrz    T    C        0      0        2 
  20  chr20_49113138     ZBoe    T    C        0      0        2 
  20  chr20_49113138     ZGre    T    C        1      2        2 
  20  chr20_49113138     ZHar    T    C        0      0        2 
  20  chr20_49113138   Sample    T    C        0      0        2 
  20  chr20_49113751     AAsi    C    T        0      0        2 
  20  chr20_49113751     AKia    C    T        0      0        2 
  20  chr20_49113751     AOna    C    T        0      0        2 
  20  chr20_49113751     ASom    C    T        0      0        2 
  20  chr20_49113751     HCab    C    T        0      0        2 
  20  chr20_49113751     HPrz    C    T      0.5      1        2 
  20  chr20_49113751     ZBoe    C    T        0      0        2 
  20  chr20_49113751     ZGre    C    T        0      0        2 
  20  chr20_49113751     ZHar    C    T        0      0        2 
  20  chr20_49113751   Sample    C    T        0      0        2 
  20  chr20_49116868     AAsi    A    T        0      0        2 
  20  chr20_49116868     AKia    A    T        0      0        2 
  20  chr20_49116868     AOna    A    T        0      0        2 
  20  chr20_49116868     ASom    A    T        0      0        2 
  20  chr20_49116868     HCab    A    T      0.5      1        2 
  20  chr20_49116868     HPrz    A    T        0      0        2 
  20  chr20_49116868     ZBoe    A    T        0      0        2 
  20  chr20_49116868     ZGre    A    T        0      0        2 
  20  chr20_49116868     ZHar    A    T        0      0        2 
  20  chr20_49116868   Sample    A    T        0      0        2 
  20  chr20_49120139     AAsi    A    G        0      0        2 
  20  chr20_49120139     AKia    A    G        0      0        2 
  20  chr20_49120139     AOna    A    G        0      0        2 
  20  chr20_49120139     ASom    A    G        0      0        2 
  20  chr20_49120139     HCab    A    G        1      2        2 
  20  chr20_49120139     HPrz    A    G        1      2        2 
  20  chr20_49120139     ZBoe    A    G        0      0        2 
  20  chr20_49120139     ZGre    A    G        0      0        2 
  20  chr20_49120139     ZHar    A    G        0      0        2 
  20  chr20_49120139   Sample    A    G        0      0        2 
  20  chr20_49120620     AAsi    C    T        0      0        2 
  20  chr20_49120620     AKia    C    T        0      0        2 
  20  chr20_49120620     AOna    C    T        0      0        2 
  20  chr20_49120620     ASom    C    T        0      0        2 
  20  chr20_49120620     HCab    C    T        0      0        2 
  20  chr20_49120620     HPrz    C    T        0      0        2 
  20  chr20_49120620     ZBoe    C    T        0      0        2 
  20  chr20_49120620     ZGre    C    T        1      2        2 
  20  chr20_49120620     ZHar    C    T        0      0        2 
  20  chr20_49120620   Sample    C    T        0      0        2 
  20  chr20_49122896     AAsi    T    A        0      0        2 
  20  chr20_49122896     AKia    T    A        0      0        2 
  20  chr20_49122896     AOna    T    A        0      0        2 
  20  chr20_49122896     ASom    T    A        0      0        2 
  20  chr20_49122896     HCab    T    A        0      0        2 
  20  chr20_49122896     HPrz    T    A        0      0        2 
  20  chr20_49122896     ZBoe    T    A      0.5      1        2 
  20  chr20_49122896     ZGre    T    A        0      0        2 
  20  chr20_49122896     ZHar    T    A        0      0        2 
  20  chr20_49122896   Sample    T    A        0      0        2 
  20  chr20_49124781     AAsi    A    T        0      0        2 
  20  chr20_49124781     AKia    A    T        0      0        2 
  20  chr20_49124781     AOna    A    T        0      0        2 
  20  chr20_49124781     ASom    A    T        0      0        2 
  20  chr20_49124781     HCab    A    T        1      2        2 
  20  chr20_49124781     HPrz    A    T        1      2        2 
  20  chr20_49124781     ZBoe    A    T        0      0        2 
  20  chr20_49124781     ZGre    A    T        0      0        2 
  20  chr20_49124781     ZHar    A    T        0      0        2 
  20  chr20_49124781   Sample    A    T        0      0        2 
  20  chr20_49127666     AAsi    A    G        0      0        2 
  20  chr20_49127666     AKia    A    G        0      0        2 
  20  chr20_49127666     AOna    A    G        0      0        2 
  20  chr20_49127666     ASom    A    G        0      0        2 
  20  chr20_49127666     HCab    A    G        0      0        2 
  20  chr20_49127666     HPrz    A    G        0      0        2 
  20  chr20_49127666     ZBoe    A    G        0      0        2 
  20  chr20_49127666     ZGre    A    G        0      0        2 
  20  chr20_49127666     ZHar    A    G        1      2        2 
  20  chr20_49127666   Sample    A    G        0      0        2 
  20  chr20_49129226     AAsi    A    G        0      0        2 
  20  chr20_49129226     AKia    A    G        0      0        2 
  20  chr20_49129226     AOna    A    G        0      0        2 
  20  chr20_49129226     ASom    A    G        0      0        2 
  20  chr20_49129226     HCab    A    G      0.5      1        2 
  20  chr20_49129226     HPrz    A    G        0      0        2 
  20  chr20_49129226     ZBoe    A    G        0      0        2 
  20  chr20_49129226     ZGre    A    G        0      0        2 
  20  chr20_49129226     ZHar    A    G        0      0        2 
  20  chr20_49129226   Sample    A    G        0      0        2 
  20  chr20_49130493     AAsi    G    A        0      0        2 
  20  chr20_49130493     AKia    G    A        0      0        2 
  20  chr20_49130493     AOna    G    A        0      0        2 
  20  chr20_49130493     ASom    G    A        0      0        2 
  20  chr20_49130493     HCab    G    A        1      2        2 
  20  chr20_49130493     HPrz    G    A        1      2        2 
  20  chr20_49130493     ZBoe    G    A        0      0        2 
  20  chr20_49130493     ZGre    G    A        0      0        2 
  20  chr20_49130493     ZHar    G    A        0      0        2 
  20  chr20_49130493   Sample    G    A        0      0        2 
  20  chr20_49130695     AAsi    A    G        0      0        2 
  20  chr20_49130695     AKia    A    G        0      0        2 
  20  chr20_49130695     AOna    A    G        0      0        2 
  20  chr20_49130695     ASom    A    G        0      0        2 
  20  chr20_49130695     HCab    A    G      0.5      1        2 
  20  chr20_49130695     HPrz    A    G        0      0        2 
  20  chr20_49130695     ZBoe    A    G        0      0        2 
  20  chr20_49130695     ZGre    A    G        0      0        2 
  20  chr20_49130695     ZHar    A    G        0      0        2 
  20  chr20_49130695   Sample    A    G        0      0        2 
  20  chr20_49130971     AAsi    G    C        0      0        2 
  20  chr20_49130971     AKia    G    C        0      0        2 
  20  chr20_49130971     AOna    G    C        0      0        2 
  20  chr20_49130971     ASom    G    C        0      0        2 
  20  chr20_49130971     HCab    G    C        1      2        2 
  20  chr20_49130971     HPrz    G    C        1      2        2 
  20  chr20_49130971     ZBoe    G    C        0      0        2 
  20  chr20_49130971     ZGre    G    C        0      0        2 
  20  chr20_49130971     ZHar    G    C        0      0        2 
  20  chr20_49130971   Sample    G    C        0      0        2 
  20  chr20_49133654     AAsi    C    T        0      0        2 
  20  chr20_49133654     AKia    C    T        0      0        2 
  20  chr20_49133654     AOna    C    T        0      0        2 
  20  chr20_49133654     ASom    C    T        0      0        2 
  20  chr20_49133654     HCab    C    T      0.5      1        2 
  20  chr20_49133654     HPrz    C    T        0      0        2 
  20  chr20_49133654     ZBoe    C    T        0      0        2 
  20  chr20_49133654     ZGre    C    T        0      0        2 
  20  chr20_49133654     ZHar    C    T        0      0        2 
  20  chr20_49133654   Sample    C    T        0      0        2 
  20  chr20_49134854     AAsi    C    T        0      0        2 
  20  chr20_49134854     AKia    C    T        0      0        2 
  20  chr20_49134854     AOna    C    T        0      0        2 
  20  chr20_49134854     ASom    C    T        0      0        2 
  20  chr20_49134854     HCab    C    T      0.5      1        2 
  20  chr20_49134854     HPrz    C    T        0      0        2 
  20  chr20_49134854     ZBoe    C    T        0      0        2 
  20  chr20_49134854     ZGre    C    T        0      0        2 
  20  chr20_49134854     ZHar    C    T        0      0        2 
  20  chr20_49134854   Sample    C    T        0      0        2 
  20  chr20_49138284     AAsi    C    T      0.5      1        2 
  20  chr20_49138284     AKia    C    T        0      0        2 
  20  chr20_49138284     AOna    C    T        0      0        2 
  20  chr20_49138284     ASom    C    T        1      2        2 
  20  chr20_49138284     HCab    C    T        0      0        2 
  20  chr20_49138284     HPrz    C    T        0      0        2 
  20  chr20_49138284     ZBoe    C    T        0      0        2 
  20  chr20_49138284     ZGre    C    T        0      0        2 
  20  chr20_49138284     ZHar    C    T        0      0        2 
  20  chr20_49138284   Sample    C    T        1      2        2 
  20  chr20_49140122     AAsi    A    C        0      0        2 
  20  chr20_49140122     AKia    A    C        0      0        2 
  20  chr20_49140122     AOna    A    C        0      0        2 
  20  chr20_49140122     ASom    A    C        0      0        2 
  20  chr20_49140122     HCab    A    C        0      0        2 
  20  chr20_49140122     HPrz    A    C        0      0        2 
  20  chr20_49140122     ZBoe    A    C        0      0        2 
  20  chr20_49140122     ZGre    A    C        1      2        2 
  20  chr20_49140122     ZHar    A    C        0      0        2 
  20  chr20_49140122   Sample    A    C        0      0        2 
  20  chr20_49148203     AAsi    C    T        0      0        2 
  20  chr20_49148203     AKia    C    T        0      0        2 
  20  chr20_49148203     AOna    C    T        0      0        2 
  20  chr20_49148203     ASom    C    T        0      0        2 
  20  chr20_49148203     HCab    C    T      0.5      1        2 
  20  chr20_49148203     HPrz    C    T        0      0        2 
  20  chr20_49148203     ZBoe    C    T        0      0        2 
  20  chr20_49148203     ZGre    C    T        0      0        2 
  20  chr20_49148203     ZHar    C    T        0      0        2 
  20  chr20_49148203   Sample    C    T        0      0        2 
  20  chr20_49149345     AAsi    A    C        0      0        2 
  20  chr20_49149345     AKia    A    C        1      2        2 
  20  chr20_49149345     AOna    A    C        1      2        2 
  20  chr20_49149345     ASom    A    C        0      0        2 
  20  chr20_49149345     HCab    A    C        0      0        2 
  20  chr20_49149345     HPrz    A    C        0      0        2 
  20  chr20_49149345     ZBoe    A    C        0      0        2 
  20  chr20_49149345     ZGre    A    C        0      0        2 
  20  chr20_49149345     ZHar    A    C        0      0        2 
  20  chr20_49149345   Sample    A    C        0      0        2 
  20  chr20_49150270     AAsi    C    G        0      0        2 
  20  chr20_49150270     AKia    C    G        0      0        2 
  20  chr20_49150270     AOna    C    G        0      0        2 
  20  chr20_49150270     ASom    C    G        0      0        2 
  20  chr20_49150270     HCab    C    G      0.5      1        2 
  20  chr20_49150270     HPrz    C    G        1      2        2 
  20  chr20_49150270     ZBoe    C    G        0      0        2 
  20  chr20_49150270     ZGre    C    G        0      0        2 
  20  chr20_49150270     ZHar    C    G        0      0        2 
  20  chr20_49150270   Sample    C    G        0      0        2 
  20  chr20_49151866     AAsi    G    A        0      0        2 
  20  chr20_49151866     AKia    G    A        0      0        2 
  20  chr20_49151866     AOna    G    A        0      0        2 
  20  chr20_49151866     ASom    G    A        0      0        2 
  20  chr20_49151866     HCab    G    A        1      2        2 
  20  chr20_49151866     HPrz    G    A        1      2        2 
  20  chr20_49151866     ZBoe    G    A        0      0        2 
  20  chr20_49151866     ZGre    G    A        0      0        2 
  20  chr20_49151866     ZHar    G    A        0      0        2 
  20  chr20_49151866   Sample    G    A        0      0        2 
  20  chr20_49153007     AAsi    T    G        0      0        2 
  20  chr20_49153007     AKia    T    G        0      0        2 
  20  chr20_49153007     AOna    T    G        0      0        2 
  20  chr20_49153007     ASom    T    G        0      0        2 
  20  chr20_49153007     HCab    T    G        0      0        2 
  20  chr20_49153007     HPrz    T    G        0      0        2 
  20  chr20_49153007     ZBoe    T    G        0      0        2 
  20  chr20_49153007     ZGre    T    G        0      0        2 
  20  chr20_49153007     ZHar    T    G      0.5      1        2 
  20  chr20_49153007   Sample    T    G        0      0        2 
  20  chr20_49154359     AAsi    T    G        0      0        2 
  20  chr20_49154359     AKia    T    G        0      0        2 
  20  chr20_49154359     AOna    T    G      0.5      1        2 
  20  chr20_49154359     ASom    T    G        0      0        2 
  20  chr20_49154359     HCab    T    G        0      0        2 
  20  chr20_49154359     HPrz    T    G        0      0        2 
  20  chr20_49154359     ZBoe    T    G        0      0        2 
  20  chr20_49154359     ZGre    T    G        0      0        2 
  20  chr20_49154359     ZHar    T    G        0      0        2 
  20  chr20_49154359   Sample    T    G        0      0        2 
  20  chr20_49170168     AAsi    G    C        0      0        2 
  20  chr20_49170168     AKia    G    C        0      0        2 
  20  chr20_49170168     AOna    G    C        0      0        2 
  20  chr20_49170168     ASom    G    C        0      0        2 
  20  chr20_49170168     HCab    G    C        0      0        2 
  20  chr20_49170168     HPrz    G    C        0      0        2 
  20  chr20_49170168     ZBoe    G    C      0.5      1        2 
  20  chr20_49170168     ZGre    G    C        0      0        2 
  20  chr20_49170168     ZHar    G    C        1      2        2 
  20  chr20_49170168   Sample    G    C        0      0        2 
  20  chr20_49171747     AAsi    T    C        0      0        2 
  20  chr20_49171747     AKia    T    C        0      0        2 
  20  chr20_49171747     AOna    T    C        0      0        2 
  20  chr20_49171747     ASom    T    C        0      0        2 
  20  chr20_49171747     HCab    T    C        1      2        2 
  20  chr20_49171747     HPrz    T    C        1      2        2 
  20  chr20_49171747     ZBoe    T    C        0      0        2 
  20  chr20_49171747     ZGre    T    C        0      0        2 
  20  chr20_49171747     ZHar    T    C        0      0        2 
  20  chr20_49171747   Sample    T    C        0      0        2 
  20  chr20_49172525     AAsi    T    C        0      0        2 
  20  chr20_49172525     AKia    T    C        0      0        2 
  20  chr20_49172525     AOna    T    C      0.5      1        2 
  20  chr20_49172525     ASom    T    C        0      0        2 
  20  chr20_49172525     HCab    T    C        0      0        2 
  20  chr20_49172525     HPrz    T    C        0      0        2 
  20  chr20_49172525     ZBoe    T    C        0      0        2 
  20  chr20_49172525     ZGre    T    C        0      0        2 
  20  chr20_49172525     ZHar    T    C        0      0        2 
  20  chr20_49172525   Sample    T    C        0      0        2 
  20  chr20_49174447     AAsi    C    T        0      0        2 
  20  chr20_49174447     AKia    C    T      0.5      1        2 
  20  chr20_49174447     AOna    C    T        0      0        2 
  20  chr20_49174447     ASom    C    T        0      0        2 
  20  chr20_49174447     HCab    C    T        0      0        2 
  20  chr20_49174447     HPrz    C    T        0      0        2 
  20  chr20_49174447     ZBoe    C    T        0      0        2 
  20  chr20_49174447     ZGre    C    T        0      0        2 
  20  chr20_49174447     ZHar    C    T        0      0        2 
  20  chr20_49174447   Sample    C    T        0      0        2 
  20  chr20_49174554     AAsi    G    C        0      0        2 
  20  chr20_49174554     AKia    G    C        0      0        2 
  20  chr20_49174554     AOna    G    C      0.5      1        2 
  20  chr20_49174554     ASom    G    C        0      0        2 
  20  chr20_49174554     HCab    G    C        0      0        2 
  20  chr20_49174554     HPrz    G    C        0      0        2 
  20  chr20_49174554     ZBoe    G    C        0      0        2 
  20  chr20_49174554     ZGre    G    C        0      0        2 
  20  chr20_49174554     ZHar    G    C        0      0        2 
  20  chr20_49174554   Sample    G    C        0      0        2 
  20  chr20_49188537     AAsi    C    T        1      2        2 
  20  chr20_49188537     AKia    C    T        0      0        2 
  20  chr20_49188537     AOna    C    T        0      0        2 
  20  chr20_49188537     ASom    C    T        1      2        2 
  20  chr20_49188537     HCab    C    T        0      0        2 
  20  chr20_49188537     HPrz    C    T        0      0        2 
  20  chr20_49188537     ZBoe    C    T        0      0        2 
  20  chr20_49188537     ZGre    C    T        0      0        2 
  20  chr20_49188537     ZHar    C    T        0      0        2 
  20  chr20_49188537   Sample    C    T        1      2        2 
  20  chr20_49197241     AAsi    T    C        0      0        2 
  20  chr20_49197241     AKia    T    C      0.5      1        2 
  20  chr20_49197241     AOna    T    C        0      0        2 
  20  chr20_49197241     ASom    T    C        0      0        2 
  20  chr20_49197241     HCab    T    C        0      0        2 
  20  chr20_49197241     HPrz    T    C        0      0        2 
  20  chr20_49197241     ZBoe    T    C        0      0        2 
  20  chr20_49197241     ZGre    T    C        0      0        2 
  20  chr20_49197241     ZHar    T    C        0      0        2 
  20  chr20_49197241   Sample    T    C        0      0        2 
  20  chr20_49198972     AAsi    G    T        0      0        2 
  20  chr20_49198972     AKia    G    T        0      0        2 
  20  chr20_49198972     AOna    G    T        0      0        2 
  20  chr20_49198972     ASom    G    T        0      0        2 
  20  chr20_49198972     HCab    G    T        0      0        2 
  20  chr20_49198972     HPrz    G    T      0.5      1        2 
  20  chr20_49198972     ZBoe    G    T        0      0        2 
  20  chr20_49198972     ZGre    G    T        0      0        2 
  20  chr20_49198972     ZHar    G    T        0      0        2 
  20  chr20_49198972   Sample    G    T        0      0        2 
  20  chr20_49208220     AAsi    G    T        0      0        2 
  20  chr20_49208220     AKia    G    T        0      0        2 
  20  chr20_49208220     AOna    G    T        0      0        2 
  20  chr20_49208220     ASom    G    T        1      2        2 
  20  chr20_49208220     HCab    G    T        0      0        2 
  20  chr20_49208220     HPrz    G    T        0      0        2 
  20  chr20_49208220     ZBoe    G    T        0      0        2 
  20  chr20_49208220     ZGre    G    T        0      0        2 
  20  chr20_49208220     ZHar    G    T        0      0        2 
  20  chr20_49208220   Sample    G    T        0      0        2 
  20  chr20_49216792     AAsi    A    G      0.5      1        2 
  20  chr20_49216792     AKia    A    G        0      0        2 
  20  chr20_49216792     AOna    A    G        0      0        2 
  20  chr20_49216792     ASom    A    G        0      0        2 
  20  chr20_49216792     HCab    A    G        0      0        2 
  20  chr20_49216792     HPrz    A    G        0      0        2 
  20  chr20_49216792     ZBoe    A    G        0      0        2 
  20  chr20_49216792     ZGre    A    G        0      0        2 
  20  chr20_49216792     ZHar    A    G        0      0        2 
  20  chr20_49216792   Sample    A    G        1      2        2 
  20  chr20_49217918     AAsi    G    T        1      2        2 
  20  chr20_49217918     AKia    G    T        0      0        2 
  20  chr20_49217918     AOna    G    T        0      0        2 
  20  chr20_49217918     ASom    G    T        1      2        2 
  20  chr20_49217918     HCab    G    T        0      0        2 
  20  chr20_49217918     HPrz    G    T        0      0        2 
  20  chr20_49217918     ZBoe    G    T        0      0        2 
  20  chr20_49217918     ZGre    G    T        0      0        2 
  20  chr20_49217918     ZHar    G    T        0      0        2 
  20  chr20_49217918   Sample    G    T        1      2        2 
  20  chr20_49222761     AAsi    G    C        0      0        2 
  20  chr20_49222761     AKia    G    C        0      0        2 
  20  chr20_49222761     AOna    G    C        0      0        2 
  20  chr20_49222761     ASom    G    C        0      0        2 
  20  chr20_49222761     HCab    G    C        0      0        2 
  20  chr20_49222761     HPrz    G    C        0      0        2 
  20  chr20_49222761     ZBoe    G    C      0.5      1        2 
  20  chr20_49222761     ZGre    G    C        0      0        2 
  20  chr20_49222761     ZHar    G    C        0      0        2 
  20  chr20_49222761   Sample    G    C        0      0        2 
  20  chr20_49226423     AAsi    T    C        0      0        2 
  20  chr20_49226423     AKia    T    C        0      0        2 
  20  chr20_49226423     AOna    T    C        0      0        2 
  20  chr20_49226423     ASom    T    C        0      0        2 
  20  chr20_49226423     HCab    T    C        0      0        2 
  20  chr20_49226423     HPrz    T    C        0      0        2 
  20  chr20_49226423     ZBoe    T    C      0.5      1        2 
  20  chr20_49226423     ZGre    T    C        0      0        2 
  20  chr20_49226423     ZHar    T    C        0      0        2 
  20  chr20_49226423   Sample    T    C        0      0        2 
  20  chr20_49226509     AAsi    T    C        0      0        2 
  20  chr20_49226509     AKia    T    C        0      0        2 
  20  chr20_49226509     AOna    T    C        0      0        2 
  20  chr20_49226509     ASom    T    C        0      0        2 
  20  chr20_49226509     HCab    T    C        1      2        2 
  20  chr20_49226509     HPrz    T    C        1      2        2 
  20  chr20_49226509     ZBoe    T    C        0      0        2 
  20  chr20_49226509     ZGre    T    C        0      0        2 
  20  chr20_49226509     ZHar    T    C        0      0        2 
  20  chr20_49226509   Sample    T    C        0      0        2 
  20  chr20_49232453     AAsi    T    G        0      0        2 
  20  chr20_49232453     AKia    T    G        0      0        2 
  20  chr20_49232453     AOna    T    G        0      0        2 
  20  chr20_49232453     ASom    T    G        0      0        2 
  20  chr20_49232453     HCab    T    G        1      2        2 
  20  chr20_49232453     HPrz    T    G        1      2        2 
  20  chr20_49232453     ZBoe    T    G        0      0        2 
  20  chr20_49232453     ZGre    T    G        0      0        2 
  20  chr20_49232453     ZHar    T    G        0      0        2 
  20  chr20_49232453   Sample    T    G        0      0        2 
  20  chr20_49233703     AAsi    C    T        0      0        2 
  20  chr20_49233703     AKia    C    T        0      0        2 
  20  chr20_49233703     AOna    C    T        0      0        2 
  20  chr20_49233703     ASom    C    T        0      0        2 
  20  chr20_49233703     HCab    C    T        0      0        2 
  20  chr20_49233703     HPrz    C    T        0      0        2 
  20  chr20_49233703     ZBoe    C    T        1      2        2 
  20  chr20_49233703     ZGre    C    T        1      2        2 
  20  chr20_49233703     ZHar    C    T        0      0        2 
  20  chr20_49233703   Sample    C    T        0      0        2 
  20  chr20_49241270     AAsi    C    T        0      0        2 
  20  chr20_49241270     AKia    C    T        0      0        2 
  20  chr20_49241270     AOna    C    T        0      0        2 
  20  chr20_49241270     ASom    C    T        0      0        2 
  20  chr20_49241270     HCab    C    T        1      2        2 
  20  chr20_49241270     HPrz    C    T        1      2        2 
  20  chr20_49241270     ZBoe    C    T        0      0        2 
  20  chr20_49241270     ZGre    C    T        0      0        2 
  20  chr20_49241270     ZHar    C    T        0      0        2 
  20  chr20_49241270   Sample    C    T        0      0        2 
  20  chr20_49243111     AAsi    A    G        0      0        2 
  20  chr20_49243111     AKia    A    G        0      0        2 
  20  chr20_49243111     AOna    A    G      0.5      1        2 
  20  chr20_49243111     ASom    A    G        0      0        2 
  20  chr20_49243111     HCab    A    G        0      0        2 
  20  chr20_49243111     HPrz    A    G        0      0        2 
  20  chr20_49243111     ZBoe    A    G        0      0        2 
  20  chr20_49243111     ZGre    A    G        0      0        2 
  20  chr20_49243111     ZHar    A    G        0      0        2 
  20  chr20_49243111   Sample    A    G        0      0        2 
  20  chr20_49243148     AAsi    C    T        0      0        2 
  20  chr20_49243148     AKia    C    T        0      0        2 
  20  chr20_49243148     AOna    C    T        0      0        2 
  20  chr20_49243148     ASom    C    T        0      0        2 
  20  chr20_49243148     HCab    C    T        0      0        2 
  20  chr20_49243148     HPrz    C    T      0.5      1        2 
  20  chr20_49243148     ZBoe    C    T        0      0        2 
  20  chr20_49243148     ZGre    C    T        0      0        2 
  20  chr20_49243148     ZHar    C    T        0      0        2 
  20  chr20_49243148   Sample    C    T        0      0        2 
  20  chr20_49246730     AAsi    G    A        1      2        2 
  20  chr20_49246730     AKia    G    A        0      0        2 
  20  chr20_49246730     AOna    G    A        0      0        2 
  20  chr20_49246730     ASom    G    A        0      0        2 
  20  chr20_49246730     HCab    G    A        0      0        2 
  20  chr20_49246730     HPrz    G    A        0      0        2 
  20  chr20_49246730     ZBoe    G    A        0      0        2 
  20  chr20_49246730     ZGre    G    A        0      0        2 
  20  chr20_49246730     ZHar    G    A        0      0        2 
  20  chr20_49246730   Sample    G    A        1      2        2 
  20  chr20_49247487     AAsi    A    G        0      0        2 
  20  chr20_49247487     AKia    A    G        0      0        2 
  20  chr20_49247487     AOna    A    G        0      0        2 
  20  chr20_49247487     ASom    A    G        0      0        2 
  20  chr20_49247487     HCab    A    G        0      0        2 
  20  chr20_49247487     HPrz    A    G      0.5      1        2 
  20  chr20_49247487     ZBoe    A    G        0      0        2 
  20  chr20_49247487     ZGre    A    G        0      0        2 
  20  chr20_49247487     ZHar    A    G        0      0        2 
  20  chr20_49247487   Sample    A    G        0      0        2 
  20  chr20_49255523     AAsi    A    C        0      0        2 
  20  chr20_49255523     AKia    A    C        0      0        2 
  20  chr20_49255523     AOna    A    C        0      0        2 
  20  chr20_49255523     ASom    A    C        0      0        2 
  20  chr20_49255523     HCab    A    C      0.5      1        2 
  20  chr20_49255523     HPrz    A    C      0.5      1        2 
  20  chr20_49255523     ZBoe    A    C        0      0        2 
  20  chr20_49255523     ZGre    A    C        0      0        2 
  20  chr20_49255523     ZHar    A    C        0      0        2 
  20  chr20_49255523   Sample    A    C        0      0        2 
  20  chr20_49256299     AAsi    T    C        0      0        2 
  20  chr20_49256299     AKia    T    C        0      0        2 
  20  chr20_49256299     AOna    T    C        0      0        2 
  20  chr20_49256299     ASom    T    C        0      0        2 
  20  chr20_49256299     HCab    T    C        0      0        2 
  20  chr20_49256299     HPrz    T    C        0      0        2 
  20  chr20_49256299     ZBoe    T    C        0      0        2 
  20  chr20_49256299     ZGre    T    C        1      2        2 
  20  chr20_49256299     ZHar    T    C        0      0        2 
  20  chr20_49256299   Sample    T    C        0      0        2 
  20  chr20_49266325     AAsi    T    C        0      0        2 
  20  chr20_49266325     AKia    T    C        0      0        2 
  20  chr20_49266325     AOna    T    C        0      0        2 
  20  chr20_49266325     ASom    T    C        0      0        2 
  20  chr20_49266325     HCab    T    C        1      2        2 
  20  chr20_49266325     HPrz    T    C        1      2        2 
  20  chr20_49266325     ZBoe    T    C        0      0        2 
  20  chr20_49266325     ZGre    T    C        0      0        2 
  20  chr20_49266325     ZHar    T    C        0      0        2 
  20  chr20_49266325   Sample    T    C        0      0        2 
  20  chr20_49271235     AAsi    T    C        0      0        2 
  20  chr20_49271235     AKia    T    C        0      0        2 
  20  chr20_49271235     AOna    T    C        0      0        2 
  20  chr20_49271235     ASom    T    C        0      0        2 
  20  chr20_49271235     HCab    T    C        1      2        2 
  20  chr20_49271235     HPrz    T    C      0.5      1        2 
  20  chr20_49271235     ZBoe    T    C        0      0        2 
  20  chr20_49271235     ZGre    T    C        0      0        2 
  20  chr20_49271235     ZHar    T    C        0      0        2 
  20  chr20_49271235   Sample    T    C        0      0        2 
  20  chr20_49272163     AAsi    T    G        0      0        2 
  20  chr20_49272163     AKia    T    G        0      0        2 
  20  chr20_49272163     AOna    T    G        0      0        2 
  20  chr20_49272163     ASom    T    G        0      0        2 
  20  chr20_49272163     HCab    T    G        0      0        2 
  20  chr20_49272163     HPrz    T    G        0      0        2 
  20  chr20_49272163     ZBoe    T    G      0.5      1        2 
  20  chr20_49272163     ZGre    T    G        0      0        2 
  20  chr20_49272163     ZHar    T    G        0      0        2 
  20  chr20_49272163   Sample    T    G        0      0        2 
  20  chr20_49278207     AAsi    A    C        0      0        2 
  20  chr20_49278207     AKia    A    C        0      0        2 
  20  chr20_49278207     AOna    A    C        0      0        2 
  20  chr20_49278207     ASom    A    C        0      0        2 
  20  chr20_49278207     HCab    A    C        0      0        2 
  20  chr20_49278207     HPrz    A    C      0.5      1        2 
  20  chr20_49278207     ZBoe    A    C        0      0        2 
  20  chr20_49278207     ZGre    A    C        0      0        2 
  20  chr20_49278207     ZHar    A    C        0      0        2 
  20  chr20_49278207   Sample    A    C        0      0        2 
  20  chr20_49281639     AAsi    A    G        0      0        2 
  20  chr20_49281639     AKia    A    G      0.5      1        2 
  20  chr20_49281639     AOna    A    G        0      0        2 
  20  chr20_49281639     ASom    A    G        0      0        2 
  20  chr20_49281639     HCab    A    G        0      0        2 
  20  chr20_49281639     HPrz    A    G        0      0        2 
  20  chr20_49281639     ZBoe    A    G        1      2        2 
  20  chr20_49281639     ZGre    A    G        1      2        2 
  20  chr20_49281639     ZHar    A    G        1      2        2 
  20  chr20_49281639   Sample    A    G        0      0        2 
  20  chr20_49287353     AAsi    T    C        0      0        2 
  20  chr20_49287353     AKia    T    C        0      0        2 
  20  chr20_49287353     AOna    T    C        0      0        2 
  20  chr20_49287353     ASom    T    C        0      0        2 
  20  chr20_49287353     HCab    T    C        1      2        2 
  20  chr20_49287353     HPrz    T    C        1      2        2 
  20  chr20_49287353     ZBoe    T    C        0      0        2 
  20  chr20_49287353     ZGre    T    C        0      0        2 
  20  chr20_49287353     ZHar    T    C        0      0        2 
  20  chr20_49287353   Sample    T    C        0      0        2 
  20  chr20_49292190     AAsi    C    T        0      0        2 
  20  chr20_49292190     AKia    C    T        0      0        2 
  20  chr20_49292190     AOna    C    T        0      0        2 
  20  chr20_49292190     ASom    C    T        0      0        2 
  20  chr20_49292190     HCab    C    T      0.5      1        2 
  20  chr20_49292190     HPrz    C    T        0      0        2 
  20  chr20_49292190     ZBoe    C    T        0      0        2 
  20  chr20_49292190     ZGre    C    T        0      0        2 
  20  chr20_49292190     ZHar    C    T        0      0        2 
  20  chr20_49292190   Sample    C    T        0      0        2 
  20  chr20_49306986     AAsi    A    C        0      0        2 
  20  chr20_49306986     AKia    A    C      0.5      1        2 
  20  chr20_49306986     AOna    A    C        0      0        2 
  20  chr20_49306986     ASom    A    C        0      0        2 
  20  chr20_49306986     HCab    A    C        0      0        2 
  20  chr20_49306986     HPrz    A    C        0      0        2 
  20  chr20_49306986     ZBoe    A    C        0      0        2 
  20  chr20_49306986     ZGre    A    C        0      0        2 
  20  chr20_49306986     ZHar    A    C        0      0        2 
  20  chr20_49306986   Sample    A    C        0      0        2 
  20  chr20_49307867     AAsi    C    T        0      0        2 
  20  chr20_49307867     AKia    C    T        0      0        2 
  20  chr20_49307867     AOna    C    T        0      0        2 
  20  chr20_49307867     ASom    C    T        0      0        2 
  20  chr20_49307867     HCab    C    T      0.5      1        2 
  20  chr20_49307867     HPrz    C    T        0      0        2 
  20  chr20_49307867     ZBoe    C    T        0      0        2 
  20  chr20_49307867     ZGre    C    T        0      0        2 
  20  chr20_49307867     ZHar    C    T        0      0        2 
  20  chr20_49307867   Sample    C    T        0      0        2 
  20  chr20_49310905     AAsi    G    A        0      0        2 
  20  chr20_49310905     AKia    G    A        0      0        2 
  20  chr20_49310905     AOna    G    A        0      0        2 
  20  chr20_49310905     ASom    G    A        0      0        2 
  20  chr20_49310905     HCab    G    A      0.5      1        2 
  20  chr20_49310905     HPrz    G    A        0      0        2 
  20  chr20_49310905     ZBoe    G    A        0      0        2 
  20  chr20_49310905     ZGre    G    A        0      0        2 
  20  chr20_49310905     ZHar    G    A        0      0        2 
  20  chr20_49310905   Sample    G    A        0      0        2 
  20  chr20_49314448     AAsi    A    G        0      0        2 
  20  chr20_49314448     AKia    A    G        0      0        2 
  20  chr20_49314448     AOna    A    G        0      0        2 
  20  chr20_49314448     ASom    A    G        0      0        2 
  20  chr20_49314448     HCab    A    G        1      2        2 
  20  chr20_49314448     HPrz    A    G        1      2        2 
  20  chr20_49314448     ZBoe    A    G        0      0        2 
  20  chr20_49314448     ZGre    A    G        0      0        2 
  20  chr20_49314448     ZHar    A    G        0      0        2 
  20  chr20_49314448   Sample    A    G        0      0        2 
  20  chr20_49324815     AAsi    G    A        0      0        2 
  20  chr20_49324815     AKia    G    A        0      0        2 
  20  chr20_49324815     AOna    G    A        0      0        2 
  20  chr20_49324815     ASom    G    A        0      0        2 
  20  chr20_49324815     HCab    G    A        1      2        2 
  20  chr20_49324815     HPrz    G    A        1      2        2 
  20  chr20_49324815     ZBoe    G    A        0      0        2 
  20  chr20_49324815     ZGre    G    A        1      2        2 
  20  chr20_49324815     ZHar    G    A        0      0        2 
  20  chr20_49324815   Sample    G    A        0      0        2 
  20  chr20_49326216     AAsi    G    A        0      0        2 
  20  chr20_49326216     AKia    G    A        0      0        2 
  20  chr20_49326216     AOna    G    A        0      0        2 
  20  chr20_49326216     ASom    G    A        0      0        2 
  20  chr20_49326216     HCab    G    A        1      2        2 
  20  chr20_49326216     HPrz    G    A        1      2        2 
  20  chr20_49326216     ZBoe    G    A        0      0        2 
  20  chr20_49326216     ZGre    G    A        0      0        2 
  20  chr20_49326216     ZHar    G    A        0      0        2 
  20  chr20_49326216   Sample    G    A        0      0        2 
  20  chr20_49330725     AAsi    G    T        0      0        2 
  20  chr20_49330725     AKia    G    T      0.5      1        2 
  20  chr20_49330725     AOna    G    T      0.5      1        2 
  20  chr20_49330725     ASom    G    T        0      0        2 
  20  chr20_49330725     HCab    G    T        0      0        2 
  20  chr20_49330725     HPrz    G    T        0      0        2 
  20  chr20_49330725     ZBoe    G    T        1      2        2 
  20  chr20_49330725     ZGre    G    T        1      2        2 
  20  chr20_49330725     ZHar    G    T        1      2        2 
  20  chr20_49330725   Sample    G    T        0      0        2 
  20  chr20_49334511     AAsi    G    T        0      0        2 
  20  chr20_49334511     AKia    G    T        0      0        2 
  20  chr20_49334511     AOna    G    T        0      0        2 
  20  chr20_49334511     ASom    G    T        0      0        2 
  20  chr20_49334511     HCab    G    T        0      0        2 
  20  chr20_49334511     HPrz    G    T        0      0        2 
  20  chr20_49334511     ZBoe    G    T      0.5      1        2 
  20  chr20_49334511     ZGre    G    T        0      0        2 
  20  chr20_49334511     ZHar    G    T        0      0        2 
  20  chr20_49334511   Sample    G    T        0      0        2 
  20  chr20_49334759     AAsi    A    C        0      0        2 
  20  chr20_49334759     AKia    A    C        0      0        2 
  20  chr20_49334759     AOna    A    C        0      0        2 
  20  chr20_49334759     ASom    A    C        0      0        2 
  20  chr20_49334759     HCab    A    C        1      2        2 
  20  chr20_49334759     HPrz    A    C        1      2        2 
  20  chr20_49334759     ZBoe    A    C        0      0        2 
  20  chr20_49334759     ZGre    A    C        0      0        2 
  20  chr20_49334759     ZHar    A    C        0      0        2 
  20  chr20_49334759   Sample    A    C        0      0        2 
  20  chr20_49340773     AAsi    T    C        0      0        2 
  20  chr20_49340773     AKia    T    C        0      0        2 
  20  chr20_49340773     AOna    T    C        0      0        2 
  20  chr20_49340773     ASom    T    C        0      0        2 
  20  chr20_49340773     HCab    T    C        0      0        2 
  20  chr20_49340773     HPrz    T    C        0      0        2 
  20  chr20_49340773     ZBoe    T    C        0      0        2 
  20  chr20_49340773     ZGre    T    C        0      0        2 
  20  chr20_49340773     ZHar    T    C        1      2        2 
  20  chr20_49340773   Sample    T    C        0      0        2 
  20  chr20_49342231     AAsi    T    C        0      0        2 
  20  chr20_49342231     AKia    T    C      0.5      1        2 
  20  chr20_49342231     AOna    T    C      0.5      1        2 
  20  chr20_49342231     ASom    T    C        0      0        2 
  20  chr20_49342231     HCab    T    C        0      0        2 
  20  chr20_49342231     HPrz    T    C        0      0        2 
  20  chr20_49342231     ZBoe    T    C        0      0        2 
  20  chr20_49342231     ZGre    T    C        0      0        2 
  20  chr20_49342231     ZHar    T    C        0      0        2 
  20  chr20_49342231   Sample    T    C        0      0        2 
  20  chr20_49356067     AAsi    T    C        0      0        2 
  20  chr20_49356067     AKia    T    C        0      0        2 
  20  chr20_49356067     AOna    T    C        0      0        2 
  20  chr20_49356067     ASom    T    C        0      0        2 
  20  chr20_49356067     HCab    T    C        0      0        2 
  20  chr20_49356067     HPrz    T    C        0      0        2 
  20  chr20_49356067     ZBoe    T    C        0      0        2 
  20  chr20_49356067     ZGre    T    C        0      0        2 
  20  chr20_49356067     ZHar    T    C        1      2        2 
  20  chr20_49356067   Sample    T    C        0      0        2 
  20  chr20_49361164     AAsi    T    C        0      0        2 
  20  chr20_49361164     AKia    T    C        0      0        2 
  20  chr20_49361164     AOna    T    C        0      0        2 
  20  chr20_49361164     ASom    T    C        0      0        2 
  20  chr20_49361164     HCab    T    C        0      0        2 
  20  chr20_49361164     HPrz    T    C        0      0        2 
  20  chr20_49361164     ZBoe    T    C        0      0        2 
  20  chr20_49361164     ZGre    T    C        0      0        2 
  20  chr20_49361164     ZHar    T    C      0.5      1        2 
  20  chr20_49361164   Sample    T    C        0      0        2 
  20  chr20_49371335     AAsi    A    C        0      0        2 
  20  chr20_49371335     AKia    A    C        0      0        2 
  20  chr20_49371335     AOna    A    C      0.5      1        2 
  20  chr20_49371335     ASom    A    C        0      0        2 
  20  chr20_49371335     HCab    A    C        0      0        2 
  20  chr20_49371335     HPrz    A    C        0      0        2 
  20  chr20_49371335     ZBoe    A    C        0      0        2 
  20  chr20_49371335     ZGre    A    C        0      0        2 
  20  chr20_49371335     ZHar    A    C        0      0        2 
  20  chr20_49371335   Sample    A    C        0      0        2 
  20  chr20_49371608     AAsi    C    G        0      0        2 
  20  chr20_49371608     AKia    C    G        0      0        2 
  20  chr20_49371608     AOna    C    G        0      0        2 
  20  chr20_49371608     ASom    C    G        0      0        2 
  20  chr20_49371608     HCab    C    G      0.5      1        2 
  20  chr20_49371608     HPrz    C    G      0.5      1        2 
  20  chr20_49371608     ZBoe    C    G        0      0        2 
  20  chr20_49371608     ZGre    C    G        0      0        2 
  20  chr20_49371608     ZHar    C    G        0      0        2 
  20  chr20_49371608   Sample    C    G        0      0        2 
  20  chr20_49375155     AAsi    A    C        0      0        2 
  20  chr20_49375155     AKia    A    C        0      0        2 
  20  chr20_49375155     AOna    A    C      0.5      1        2 
  20  chr20_49375155     ASom    A    C        0      0        2 
  20  chr20_49375155     HCab    A    C        0      0        2 
  20  chr20_49375155     HPrz    A    C        0      0        2 
  20  chr20_49375155     ZBoe    A    C        0      0        2 
  20  chr20_49375155     ZGre    A    C        0      0        2 
  20  chr20_49375155     ZHar    A    C        0      0        2 
  20  chr20_49375155   Sample    A    C        0      0        2 
  20  chr20_49380206     AAsi    C    T        0      0        2 
  20  chr20_49380206     AKia    C    T        0      0        2 
  20  chr20_49380206     AOna    C    T        0      0        2 
  20  chr20_49380206     ASom    C    T        0      0        2 
  20  chr20_49380206     HCab    C    T        1      2        2 
  20  chr20_49380206     HPrz    C    T        1      2        2 
  20  chr20_49380206     ZBoe    C    T        0      0        2 
  20  chr20_49380206     ZGre    C    T        0      0        2 
  20  chr20_49380206     ZHar    C    T        0      0        2 
  20  chr20_49380206   Sample    C    T        0      0        2 
  20  chr20_49384697     AAsi    G    A        0      0        2 
  20  chr20_49384697     AKia    G    A        0      0        2 
  20  chr20_49384697     AOna    G    A        0      0        2 
  20  chr20_49384697     ASom    G    A        0      0        2 
  20  chr20_49384697     HCab    G    A        0      0        2 
  20  chr20_49384697     HPrz    G    A        0      0        2 
  20  chr20_49384697     ZBoe    G    A        1      2        2 
  20  chr20_49384697     ZGre    G    A        0      0        2 
  20  chr20_49384697     ZHar    G    A        0      0        2 
  20  chr20_49384697   Sample    G    A        0      0        2 
  20  chr20_49384782     AAsi    T    G        0      0        2 
  20  chr20_49384782     AKia    T    G      0.5      1        2 
  20  chr20_49384782     AOna    T    G      0.5      1        2 
  20  chr20_49384782     ASom    T    G        0      0        2 
  20  chr20_49384782     HCab    T    G        1      2        2 
  20  chr20_49384782     HPrz    T    G        1      2        2 
  20  chr20_49384782     ZBoe    T    G        0      0        2 
  20  chr20_49384782     ZGre    T    G        0      0        2 
  20  chr20_49384782     ZHar    T    G        0      0        2 
  20  chr20_49384782   Sample    T    G        0      0        2 
  20  chr20_49386708     AAsi    A    G        0      0        2 
  20  chr20_49386708     AKia    A    G      0.5      1        2 
  20  chr20_49386708     AOna    A    G      0.5      1        2 
  20  chr20_49386708     ASom    A    G        0      0        2 
  20  chr20_49386708     HCab    A    G        0      0        2 
  20  chr20_49386708     HPrz    A    G        0      0        2 
  20  chr20_49386708     ZBoe    A    G        0      0        2 
  20  chr20_49386708     ZGre    A    G        0      0        2 
  20  chr20_49386708     ZHar    A    G        0      0        2 
  20  chr20_49386708   Sample    A    G        0      0        2 
  20  chr20_49391597     AAsi    T    C        0      0        2 
  20  chr20_49391597     AKia    T    C        0      0        2 
  20  chr20_49391597     AOna    T    C        0      0        2 
  20  chr20_49391597     ASom    T    C        0      0        2 
  20  chr20_49391597     HCab    T    C        1      2        2 
  20  chr20_49391597     HPrz    T    C        1      2        2 
  20  chr20_49391597     ZBoe    T    C        0      0        2 
  20  chr20_49391597     ZGre    T    C        0      0        2 
  20  chr20_49391597     ZHar    T    C        0      0        2 
  20  chr20_49391597   Sample    T    C        0      0        2 
  20  chr20_49413288     AAsi    G    T        0      0        2 
  20  chr20_49413288     AKia    G    T        0      0        2 
  20  chr20_49413288     AOna    G    T        0      0        2 
  20  chr20_49413288     ASom    G    T        0      0        2 
  20  chr20_49413288     HCab    G    T        0      0        2 
  20  chr20_49413288     HPrz    G    T        0      0        2 
  20  chr20_49413288     ZBoe    G    T        0      0        2 
  20  chr20_49413288     ZGre    G    T        1      2        2 
  20  chr20_49413288     ZHar    G    T        1      2        2 
  20  chr20_49413288   Sample    G    T        0      0        2 
  20  chr20_49413345     AAsi    G    A        0      0        2 
  20  chr20_49413345     AKia    G    A        0      0        2 
  20  chr20_49413345     AOna    G    A        0      0        2 
  20  chr20_49413345     ASom    G    A        0      0        2 
  20  chr20_49413345     HCab    G    A        0      0        2 
  20  chr20_49413345     HPrz    G    A        0      0        2 
  20  chr20_49413345     ZBoe    G    A        1      2        2 
  20  chr20_49413345     ZGre    G    A        0      0        2 
  20  chr20_49413345     ZHar    G    A        0      0        2 
  20  chr20_49413345   Sample    G    A        0      0        2 
  20  chr20_49414859     AAsi    G    T        0      0        2 
  20  chr20_49414859     AKia    G    T        0      0        2 
  20  chr20_49414859     AOna    G    T        0      0        2 
  20  chr20_49414859     ASom    G    T        0      0        2 
  20  chr20_49414859     HCab    G    T      0.5      1        2 
  20  chr20_49414859     HPrz    G    T        0      0        2 
  20  chr20_49414859     ZBoe    G    T        0      0        2 
  20  chr20_49414859     ZGre    G    T        0      0        2 
  20  chr20_49414859     ZHar    G    T        0      0        2 
  20  chr20_49414859   Sample    G    T        0      0        2 
  20  chr20_49417407     AAsi    T    G        0      0        2 
  20  chr20_49417407     AKia    T    G        0      0        2 
  20  chr20_49417407     AOna    T    G      0.5      1        2 
  20  chr20_49417407     ASom    T    G        0      0        2 
  20  chr20_49417407     HCab    T    G        0      0        2 
  20  chr20_49417407     HPrz    T    G        0      0        2 
  20  chr20_49417407     ZBoe    T    G        0      0        2 
  20  chr20_49417407     ZGre    T    G        0      0        2 
  20  chr20_49417407     ZHar    T    G        0      0        2 
  20  chr20_49417407   Sample    T    G        0      0        2 
  20  chr20_49424251     AAsi    T    A        0      0        2 
  20  chr20_49424251     AKia    T    A        0      0        2 
  20  chr20_49424251     AOna    T    A        0      0        2 
  20  chr20_49424251     ASom    T    A        0      0        2 
  20  chr20_49424251     HCab    T    A        1      2        2 
  20  chr20_49424251     HPrz    T    A        1      2        2 
  20  chr20_49424251     ZBoe    T    A        0      0        2 
  20  chr20_49424251     ZGre    T    A        0      0        2 
  20  chr20_49424251     ZHar    T    A        0      0        2 
  20  chr20_49424251   Sample    T    A        0      0        2 
  20  chr20_49424563     AAsi    C    T        0      0        2 
  20  chr20_49424563     AKia    C    T        0      0        2 
  20  chr20_49424563     AOna    C    T        0      0        2 
  20  chr20_49424563     ASom    C    T        1      2        2 
  20  chr20_49424563     HCab    C    T        0      0        2 
  20  chr20_49424563     HPrz    C    T        0      0        2 
  20  chr20_49424563     ZBoe    C    T        0      0        2 
  20  chr20_49424563     ZGre    C    T        0      0        2 
  20  chr20_49424563     ZHar    C    T        0      0        2 
  20  chr20_49424563   Sample    C    T        0      0        2 
  20  chr20_49430166     AAsi    A    C        1      2        2 
  20  chr20_49430166     AKia    A    C        0      0        2 
  20  chr20_49430166     AOna    A    C        0      0        2 
  20  chr20_49430166     ASom    A    C        1      2        2 
  20  chr20_49430166     HCab    A    C        0      0        2 
  20  chr20_49430166     HPrz    A    C        0      0        2 
  20  chr20_49430166     ZBoe    A    C        0      0        2 
  20  chr20_49430166     ZGre    A    C        0      0        2 
  20  chr20_49430166     ZHar    A    C        0      0        2 
  20  chr20_49430166   Sample    A    C        1      2        2 
  20  chr20_49438909     AAsi    C    T        0      0        2 
  20  chr20_49438909     AKia    C    T        0      0        2 
  20  chr20_49438909     AOna    C    T        0      0        2 
  20  chr20_49438909     ASom    C    T        0      0        2 
  20  chr20_49438909     HCab    C    T        0      0        2 
  20  chr20_49438909     HPrz    C    T        0      0        2 
  20  chr20_49438909     ZBoe    C    T        0      0        2 
  20  chr20_49438909     ZGre    C    T      0.5      1        2 
  20  chr20_49438909     ZHar    C    T        0      0        2 
  20  chr20_49438909   Sample    C    T        0      0        2 
  20  chr20_49441506     AAsi    T    G        0      0        2 
  20  chr20_49441506     AKia    T    G        0      0        2 
  20  chr20_49441506     AOna    T    G        0      0        2 
  20  chr20_49441506     ASom    T    G        0      0        2 
  20  chr20_49441506     HCab    T    G        0      0        2 
  20  chr20_49441506     HPrz    T    G      0.5      1        2 
  20  chr20_49441506     ZBoe    T    G        0      0        2 
  20  chr20_49441506     ZGre    T    G        0      0        2 
  20  chr20_49441506     ZHar    T    G        0      0        2 
  20  chr20_49441506   Sample    T    G        0      0        2 
  20  chr20_49442925     AAsi    T    C        0      0        2 
  20  chr20_49442925     AKia    T    C        0      0        2 
  20  chr20_49442925     AOna    T    C        0      0        2 
  20  chr20_49442925     ASom    T    C        0      0        2 
  20  chr20_49442925     HCab    T    C        1      2        2 
  20  chr20_49442925     HPrz    T    C        1      2        2 
  20  chr20_49442925     ZBoe    T    C        0      0        2 
  20  chr20_49442925     ZGre    T    C        0      0        2 
  20  chr20_49442925     ZHar    T    C        0      0        2 
  20  chr20_49442925   Sample    T    C        0      0        2 
  20  chr20_49444258     AAsi    C    T        0      0        2 
  20  chr20_49444258     AKia    C    T        0      0        2 
  20  chr20_49444258     AOna    C    T        0      0        2 
  20  chr20_49444258     ASom    C    T        0      0        2 
  20  chr20_49444258     HCab    C    T        1      2        2 
  20  chr20_49444258     HPrz    C    T        1      2        2 
  20  chr20_49444258     ZBoe    C    T        0      0        2 
  20  chr20_49444258     ZGre    C    T        0      0        2 
  20  chr20_49444258     ZHar    C    T        0      0        2 
  20  chr20_49444258   Sample    C    T        0      0        2 
  20  chr20_49445814     AAsi    A    T        0      0        2 
  20  chr20_49445814     AKia    A    T        1      2        2 
  20  chr20_49445814     AOna    A    T        0      0        2 
  20  chr20_49445814     ASom    A    T        0      0        2 
  20  chr20_49445814     HCab    A    T        0      0        2 
  20  chr20_49445814     HPrz    A    T        0      0        2 
  20  chr20_49445814     ZBoe    A    T        0      0        2 
  20  chr20_49445814     ZGre    A    T        0      0        2 
  20  chr20_49445814     ZHar    A    T        0      0        2 
  20  chr20_49445814   Sample    A    T        0      0        2 
  20  chr20_49446406     AAsi    G    A        0      0        2 
  20  chr20_49446406     AKia    G    A        0      0        2 
  20  chr20_49446406     AOna    G    A        0      0        2 
  20  chr20_49446406     ASom    G    A        0      0        2 
  20  chr20_49446406     HCab    G    A      0.5      1        2 
  20  chr20_49446406     HPrz    G    A        0      0        2 
  20  chr20_49446406     ZBoe    G    A        0      0        2 
  20  chr20_49446406     ZGre    G    A        0      0        2 
  20  chr20_49446406     ZHar    G    A        0      0        2 
  20  chr20_49446406   Sample    G    A        0      0        2 
  20  chr20_49447330     AAsi    A    G        1      2        2 
  20  chr20_49447330     AKia    A    G        0      0        2 
  20  chr20_49447330     AOna    A    G        0      0        2 
  20  chr20_49447330     ASom    A    G        1      2        2 
  20  chr20_49447330     HCab    A    G        0      0        2 
  20  chr20_49447330     HPrz    A    G        0      0        2 
  20  chr20_49447330     ZBoe    A    G        0      0        2 
  20  chr20_49447330     ZGre    A    G        0      0        2 
  20  chr20_49447330     ZHar    A    G        0      0        2 
  20  chr20_49447330   Sample    A    G        1      2        2 
  20  chr20_49448925     AAsi    T    C        0      0        2 
  20  chr20_49448925     AKia    T    C        1      2        2 
  20  chr20_49448925     AOna    T    C        1      2        2 
  20  chr20_49448925     ASom    T    C        0      0        2 
  20  chr20_49448925     HCab    T    C        0      0        2 
  20  chr20_49448925     HPrz    T    C        0      0        2 
  20  chr20_49448925     ZBoe    T    C        0      0        2 
  20  chr20_49448925     ZGre    T    C        0      0        2 
  20  chr20_49448925     ZHar    T    C        0      0        2 
  20  chr20_49448925   Sample    T    C        0      0        2 
  20  chr20_49453360     AAsi    C    T        0      0        2 
  20  chr20_49453360     AKia    C    T        0      0        2 
  20  chr20_49453360     AOna    C    T        0      0        2 
  20  chr20_49453360     ASom    C    T        0      0        2 
  20  chr20_49453360     HCab    C    T        0      0        2 
  20  chr20_49453360     HPrz    C    T        0      0        2 
  20  chr20_49453360     ZBoe    C    T        0      0        2 
  20  chr20_49453360     ZGre    C    T      0.5      1        2 
  20  chr20_49453360     ZHar    C    T        0      0        2 
  20  chr20_49453360   Sample    C    T        0      0        2 
  20  chr20_49454361     AAsi    C    T        0      0        2 
  20  chr20_49454361     AKia    C    T        0      0        2 
  20  chr20_49454361     AOna    C    T        0      0        2 
  20  chr20_49454361     ASom    C    T        0      0        2 
  20  chr20_49454361     HCab    C    T        0      0        2 
  20  chr20_49454361     HPrz    C    T        0      0        2 
  20  chr20_49454361     ZBoe    C    T        0      0        2 
  20  chr20_49454361     ZGre    C    T      0.5      1        2 
  20  chr20_49454361     ZHar    C    T        0      0        2 
  20  chr20_49454361   Sample    C    T        0      0        2 
  20  chr20_49461284     AAsi    A    T        0      0        2 
  20  chr20_49461284     AKia    A    T        0      0        2 
  20  chr20_49461284     AOna    A    T        0      0        2 
  20  chr20_49461284     ASom    A    T        0      0        2 
  20  chr20_49461284     HCab    A    T        0      0        2 
  20  chr20_49461284     HPrz    A    T        0      0        2 
  20  chr20_49461284     ZBoe    A    T        0      0        2 
  20  chr20_49461284     ZGre    A    T        0      0        2 
  20  chr20_49461284     ZHar    A    T        1      2        2 
  20  chr20_49461284   Sample    A    T        0      0        2 
  20  chr20_49466234     AAsi    T    G        0      0        2 
  20  chr20_49466234     AKia    T    G        0      0        2 
  20  chr20_49466234     AOna    T    G        0      0        2 
  20  chr20_49466234     ASom    T    G        0      0        2 
  20  chr20_49466234     HCab    T    G        0      0        2 
  20  chr20_49466234     HPrz    T    G        0      0        2 
  20  chr20_49466234     ZBoe    T    G        0      0        2 
  20  chr20_49466234     ZGre    T    G        0      0        2 
  20  chr20_49466234     ZHar    T    G        1      2        2 
  20  chr20_49466234   Sample    T    G        0      0        2 
  20  chr20_49471263     AAsi    T    C        0      0        2 
  20  chr20_49471263     AKia    T    C        0      0        2 
  20  chr20_49471263     AOna    T    C        0      0        2 
  20  chr20_49471263     ASom    T    C        0      0        2 
  20  chr20_49471263     HCab    T    C        1      2        2 
  20  chr20_49471263     HPrz    T    C        1      2        2 
  20  chr20_49471263     ZBoe    T    C        0      0        2 
  20  chr20_49471263     ZGre    T    C        0      0        2 
  20  chr20_49471263     ZHar    T    C        0      0        2 
  20  chr20_49471263   Sample    T    C        0      0        2 
  20  chr20_49472083     AAsi    T    C        0      0        2 
  20  chr20_49472083     AKia    T    C        0      0        2 
  20  chr20_49472083     AOna    T    C        0      0        2 
  20  chr20_49472083     ASom    T    C        0      0        2 
  20  chr20_49472083     HCab    T    C        1      2        2 
  20  chr20_49472083     HPrz    T    C        1      2        2 
  20  chr20_49472083     ZBoe    T    C        0      0        2 
  20  chr20_49472083     ZGre    T    C        0      0        2 
  20  chr20_49472083     ZHar    T    C        0      0        2 
  20  chr20_49472083   Sample    T    C        0      0        2 
  20  chr20_49472564     AAsi    C    T        0      0        2 
  20  chr20_49472564     AKia    C    T        0      0        2 
  20  chr20_49472564     AOna    C    T        0      0        2 
  20  chr20_49472564     ASom    C    T        0      0        2 
  20  chr20_49472564     HCab    C    T        1      2        2 
  20  chr20_49472564     HPrz    C    T        1      2        2 
  20  chr20_49472564     ZBoe    C    T        0      0        2 
  20  chr20_49472564     ZGre    C    T        0      0        2 
  20  chr20_49472564     ZHar    C    T        0      0        2 
  20  chr20_49472564   Sample    C    T        0      0        2 
  20  chr20_49472609     AAsi    A    G        0      0        2 
  20  chr20_49472609     AKia    A    G        0      0        2 
  20  chr20_49472609     AOna    A    G        0      0        2 
  20  chr20_49472609     ASom    A    G        0      0        2 
  20  chr20_49472609     HCab    A    G        1      2        2 
  20  chr20_49472609     HPrz    A    G        1      2        2 
  20  chr20_49472609     ZBoe    A    G        0      0        2 
  20  chr20_49472609     ZGre    A    G        0      0        2 
  20  chr20_49472609     ZHar    A    G        0      0        2 
  20  chr20_49472609   Sample    A    G        0      0        2 
  20  chr20_49476638     AAsi    A    G        0      0        2 
  20  chr20_49476638     AKia    A    G        0      0        2 
  20  chr20_49476638     AOna    A    G        0      0        2 
  20  chr20_49476638     ASom    A    G        0      0        2 
  20  chr20_49476638     HCab    A    G        0      0        2 
  20  chr20_49476638     HPrz    A    G        0      0        2 
  20  chr20_49476638     ZBoe    A    G        0      0        2 
  20  chr20_49476638     ZGre    A    G        1      2        2 
  20  chr20_49476638     ZHar    A    G        0      0        2 
  20  chr20_49476638   Sample    A    G        0      0        2 
  20  chr20_49496835     AAsi    T    C        0      0        2 
  20  chr20_49496835     AKia    T    C        0      0        2 
  20  chr20_49496835     AOna    T    C        0      0        2 
  20  chr20_49496835     ASom    T    C        0      0        2 
  20  chr20_49496835     HCab    T    C      0.5      1        2 
  20  chr20_49496835     HPrz    T    C        0      0        2 
  20  chr20_49496835     ZBoe    T    C        0      0        2 
  20  chr20_49496835     ZGre    T    C        0      0        2 
  20  chr20_49496835     ZHar    T    C        0      0        2 
  20  chr20_49496835   Sample    T    C        0      0        2 
  20  chr20_49497735     AAsi    T    C        0      0        2 
  20  chr20_49497735     AKia    T    C        0      0        2 
  20  chr20_49497735     AOna    T    C        0      0        2 
  20  chr20_49497735     ASom    T    C        0      0        2 
  20  chr20_49497735     HCab    T    C        1      2        2 
  20  chr20_49497735     HPrz    T    C        1      2        2 
  20  chr20_49497735     ZBoe    T    C        0      0        2 
  20  chr20_49497735     ZGre    T    C        0      0        2 
  20  chr20_49497735     ZHar    T    C        0      0        2 
  20  chr20_49497735   Sample    T    C        0      0        2 
  20  chr20_49499147     AAsi    T    C        0      0        2 
  20  chr20_49499147     AKia    T    C        0      0        2 
  20  chr20_49499147     AOna    T    C        0      0        2 
  20  chr20_49499147     ASom    T    C        0      0        2 
  20  chr20_49499147     HCab    T    C        1      2        2 
  20  chr20_49499147     HPrz    T    C        1      2        2 
  20  chr20_49499147     ZBoe    T    C        0      0        2 
  20  chr20_49499147     ZGre    T    C        0      0        2 
  20  chr20_49499147     ZHar    T    C        0      0        2 
  20  chr20_49499147   Sample    T    C        0      0        2 
  20  chr20_49507702     AAsi    C    T        0      0        2 
  20  chr20_49507702     AKia    C    T        1      2        2 
  20  chr20_49507702     AOna    C    T        0      0        2 
  20  chr20_49507702     ASom    C    T        0      0        2 
  20  chr20_49507702     HCab    C    T        0      0        2 
  20  chr20_49507702     HPrz    C    T        0      0        2 
  20  chr20_49507702     ZBoe    C    T        1      2        2 
  20  chr20_49507702     ZGre    C    T        1      2        2 
  20  chr20_49507702     ZHar    C    T        1      2        2 
  20  chr20_49507702   Sample    C    T        0      0        2 
  20  chr20_49507765     AAsi    C    A        1      2        2 
  20  chr20_49507765     AKia    C    A        0      0        2 
  20  chr20_49507765     AOna    C    A        0      0        2 
  20  chr20_49507765     ASom    C    A        1      2        2 
  20  chr20_49507765     HCab    C    A        0      0        2 
  20  chr20_49507765     HPrz    C    A        0      0        2 
  20  chr20_49507765     ZBoe    C    A        0      0        2 
  20  chr20_49507765     ZGre    C    A        0      0        2 
  20  chr20_49507765     ZHar    C    A        0      0        2 
  20  chr20_49507765   Sample    C    A        1      2        2 
  20  chr20_49510887     AAsi    G    C      0.5      1        2 
  20  chr20_49510887     AKia    G    C        0      0        2 
  20  chr20_49510887     AOna    G    C        0      0        2 
  20  chr20_49510887     ASom    G    C        0      0        2 
  20  chr20_49510887     HCab    G    C        0      0        2 
  20  chr20_49510887     HPrz    G    C        0      0        2 
  20  chr20_49510887     ZBoe    G    C        0      0        2 
  20  chr20_49510887     ZGre    G    C        0      0        2 
  20  chr20_49510887     ZHar    G    C        0      0        2 
  20  chr20_49510887   Sample    G    C        1      2        2 
  20  chr20_49526283     AAsi    T    C        0      0        2 
  20  chr20_49526283     AKia    T    C      0.5      1        2 
  20  chr20_49526283     AOna    T    C        0      0        2 
  20  chr20_49526283     ASom    T    C        0      0        2 
  20  chr20_49526283     HCab    T    C        0      0        2 
  20  chr20_49526283     HPrz    T    C        0      0        2 
  20  chr20_49526283     ZBoe    T    C        0      0        2 
  20  chr20_49526283     ZGre    T    C        0      0        2 
  20  chr20_49526283     ZHar    T    C        0      0        2 
  20  chr20_49526283   Sample    T    C        0      0        2 
  20  chr20_49526305     AAsi    C    A        0      0        2 
  20  chr20_49526305     AKia    C    A        0      0        2 
  20  chr20_49526305     AOna    C    A        0      0        2 
  20  chr20_49526305     ASom    C    A        0      0        2 
  20  chr20_49526305     HCab    C    A        0      0        2 
  20  chr20_49526305     HPrz    C    A      0.5      1        2 
  20  chr20_49526305     ZBoe    C    A        0      0        2 
  20  chr20_49526305     ZGre    C    A        0      0        2 
  20  chr20_49526305     ZHar    C    A        0      0        2 
  20  chr20_49526305   Sample    C    A        0      0        2 
  20  chr20_49526996     AAsi    A    G        0      0        2 
  20  chr20_49526996     AKia    A    G        0      0        2 
  20  chr20_49526996     AOna    A    G        0      0        2 
  20  chr20_49526996     ASom    A    G        0      0        2 
  20  chr20_49526996     HCab    A    G        1      2        2 
  20  chr20_49526996     HPrz    A    G        1      2        2 
  20  chr20_49526996     ZBoe    A    G        0      0        2 
  20  chr20_49526996     ZGre    A    G        0      0        2 
  20  chr20_49526996     ZHar    A    G        0      0        2 
  20  chr20_49526996   Sample    A    G        0      0        2 
  20  chr20_49533392     AAsi    A    G        0      0        2 
  20  chr20_49533392     AKia    A    G      0.5      1        2 
  20  chr20_49533392     AOna    A    G        0      0        2 
  20  chr20_49533392     ASom    A    G        0      0        2 
  20  chr20_49533392     HCab    A    G        0      0        2 
  20  chr20_49533392     HPrz    A    G        0      0        2 
  20  chr20_49533392     ZBoe    A    G        0      0        2 
  20  chr20_49533392     ZGre    A    G        0      0        2 
  20  chr20_49533392     ZHar    A    G        0      0        2 
  20  chr20_49533392   Sample    A    G        0      0        2 
  20  chr20_49539011     AAsi    G    A        0      0        2 
  20  chr20_49539011     AKia    G    A        0      0        2 
  20  chr20_49539011     AOna    G    A        0      0        2 
  20  chr20_49539011     ASom    G    A        0      0        2 
  20  chr20_49539011     HCab    G    A        0      0        2 
  20  chr20_49539011     HPrz    G    A        0      0        2 
  20  chr20_49539011     ZBoe    G    A        1      2        2 
  20  chr20_49539011     ZGre    G    A        1      2        2 
  20  chr20_49539011     ZHar    G    A        1      2        2 
  20  chr20_49539011   Sample    G    A        0      0        2 
  20  chr20_49541401     AAsi    A    G        0      0        2 
  20  chr20_49541401     AKia    A    G        0      0        2 
  20  chr20_49541401     AOna    A    G        0      0        2 
  20  chr20_49541401     ASom    A    G        1      2        2 
  20  chr20_49541401     HCab    A    G        0      0        2 
  20  chr20_49541401     HPrz    A    G        0      0        2 
  20  chr20_49541401     ZBoe    A    G        0      0        2 
  20  chr20_49541401     ZGre    A    G        0      0        2 
  20  chr20_49541401     ZHar    A    G        0      0        2 
  20  chr20_49541401   Sample    A    G        0      0        2 
  20  chr20_49542022     AAsi    C    G        0      0        2 
  20  chr20_49542022     AKia    C    G        0      0        2 
  20  chr20_49542022     AOna    C    G        0      0        2 
  20  chr20_49542022     ASom    C    G        0      0        2 
  20  chr20_49542022     HCab    C    G        1      2        2 
  20  chr20_49542022     HPrz    C    G        1      2        2 
  20  chr20_49542022     ZBoe    C    G        0      0        2 
  20  chr20_49542022     ZGre    C    G        0      0        2 
  20  chr20_49542022     ZHar    C    G        0      0        2 
  20  chr20_49542022   Sample    C    G        0      0        2 
  20  chr20_49543962     AAsi    C    A        0      0        2 
  20  chr20_49543962     AKia    C    A        0      0        2 
  20  chr20_49543962     AOna    C    A        0      0        2 
  20  chr20_49543962     ASom    C    A        0      0        2 
  20  chr20_49543962     HCab    C    A        1      2        2 
  20  chr20_49543962     HPrz    C    A      0.5      1        2 
  20  chr20_49543962     ZBoe    C    A        0      0        2 
  20  chr20_49543962     ZGre    C    A        0      0        2 
  20  chr20_49543962     ZHar    C    A        0      0        2 
  20  chr20_49543962   Sample    C    A        0      0        2 
  20  chr20_49544073     AAsi    C    G        1      2        2 
  20  chr20_49544073     AKia    C    G        1      2        2 
  20  chr20_49544073     AOna    C    G        1      2        2 
  20  chr20_49544073     ASom    C    G        1      2        2 
  20  chr20_49544073     HCab    C    G        0      0        2 
  20  chr20_49544073     HPrz    C    G        0      0        2 
  20  chr20_49544073     ZBoe    C    G        0      0        2 
  20  chr20_49544073     ZGre    C    G        0      0        2 
  20  chr20_49544073     ZHar    C    G        0      0        2 
  20  chr20_49544073   Sample    C    G        1      2        2 
  20  chr20_49548533     AAsi    T    C      0.5      1        2 
  20  chr20_49548533     AKia    T    C        0      0        2 
  20  chr20_49548533     AOna    T    C        0      0        2 
  20  chr20_49548533     ASom    T    C        0      0        2 
  20  chr20_49548533     HCab    T    C        0      0        2 
  20  chr20_49548533     HPrz    T    C        0      0        2 
  20  chr20_49548533     ZBoe    T    C      0.5      1        2 
  20  chr20_49548533     ZGre    T    C        0      0        2 
  20  chr20_49548533     ZHar    T    C        0      0        2 
  20  chr20_49548533   Sample    T    C        0      0        2 
  20  chr20_49551951     AAsi    T    G        0      0        2 
  20  chr20_49551951     AKia    T    G      0.5      1        2 
  20  chr20_49551951     AOna    T    G        0      0        2 
  20  chr20_49551951     ASom    T    G        0      0        2 
  20  chr20_49551951     HCab    T    G        0      0        2 
  20  chr20_49551951     HPrz    T    G        0      0        2 
  20  chr20_49551951     ZBoe    T    G        0      0        2 
  20  chr20_49551951     ZGre    T    G        0      0        2 
  20  chr20_49551951     ZHar    T    G        0      0        2 
  20  chr20_49551951   Sample    T    G        0      0        2 
  20  chr20_49552059     AAsi    T    C        0      0        2 
  20  chr20_49552059     AKia    T    C        0      0        2 
  20  chr20_49552059     AOna    T    C        1      2        2 
  20  chr20_49552059     ASom    T    C        0      0        2 
  20  chr20_49552059     HCab    T    C        0      0        2 
  20  chr20_49552059     HPrz    T    C        0      0        2 
  20  chr20_49552059     ZBoe    T    C        0      0        2 
  20  chr20_49552059     ZGre    T    C        0      0        2 
  20  chr20_49552059     ZHar    T    C        0      0        2 
  20  chr20_49552059   Sample    T    C        0      0        2 
  20  chr20_49555870     AAsi    G    T        0      0        2 
  20  chr20_49555870     AKia    G    T        0      0        2 
  20  chr20_49555870     AOna    G    T        0      0        2 
  20  chr20_49555870     ASom    G    T        0      0        2 
  20  chr20_49555870     HCab    G    T        1      2        2 
  20  chr20_49555870     HPrz    G    T        1      2        2 
  20  chr20_49555870     ZBoe    G    T        0      0        2 
  20  chr20_49555870     ZGre    G    T        0      0        2 
  20  chr20_49555870     ZHar    G    T        0      0        2 
  20  chr20_49555870   Sample    G    T        0      0        2 
  20  chr20_49558777     AAsi    G    A        0      0        2 
  20  chr20_49558777     AKia    G    A        0      0        2 
  20  chr20_49558777     AOna    G    A        0      0        2 
  20  chr20_49558777     ASom    G    A        0      0        2 
  20  chr20_49558777     HCab    G    A        0      0        2 
  20  chr20_49558777     HPrz    G    A        0      0        2 
  20  chr20_49558777     ZBoe    G    A      0.5      1        2 
  20  chr20_49558777     ZGre    G    A        0      0        2 
  20  chr20_49558777     ZHar    G    A        0      0        2 
  20  chr20_49558777   Sample    G    A        0      0        2 
  20  chr20_49559178     AAsi    A    C        0      0        2 
  20  chr20_49559178     AKia    A    C        0      0        2 
  20  chr20_49559178     AOna    A    C      0.5      1        2 
  20  chr20_49559178     ASom    A    C        0      0        2 
  20  chr20_49559178     HCab    A    C        0      0        2 
  20  chr20_49559178     HPrz    A    C        0      0        2 
  20  chr20_49559178     ZBoe    A    C        0      0        2 
  20  chr20_49559178     ZGre    A    C        0      0        2 
  20  chr20_49559178     ZHar    A    C        0      0        2 
  20  chr20_49559178   Sample    A    C        0      0        2 
  20  chr20_49563802     AAsi    T    G        0      0        2 
  20  chr20_49563802     AKia    T    G        0      0        2 
  20  chr20_49563802     AOna    T    G        0      0        2 
  20  chr20_49563802     ASom    T    G        0      0        2 
  20  chr20_49563802     HCab    T    G        0      0        2 
  20  chr20_49563802     HPrz    T    G        0      0        2 
  20  chr20_49563802     ZBoe    T    G        0      0        2 
  20  chr20_49563802     ZGre    T    G        0      0        2 
  20  chr20_49563802     ZHar    T    G        1      2        2 
  20  chr20_49563802   Sample    T    G        0      0        2 
  20  chr20_49571688     AAsi    C    T        0      0        2 
  20  chr20_49571688     AKia    C    T        0      0        2 
  20  chr20_49571688     AOna    C    T        0      0        2 
  20  chr20_49571688     ASom    C    T        0      0        2 
  20  chr20_49571688     HCab    C    T        0      0        2 
  20  chr20_49571688     HPrz    C    T        0      0        2 
  20  chr20_49571688     ZBoe    C    T        0      0        2 
  20  chr20_49571688     ZGre    C    T        0      0        2 
  20  chr20_49571688     ZHar    C    T        1      2        2 
  20  chr20_49571688   Sample    C    T        0      0        2 
  20  chr20_49576222     AAsi    T    G        0      0        2 
  20  chr20_49576222     AKia    T    G        0      0        2 
  20  chr20_49576222     AOna    T    G        0      0        2 
  20  chr20_49576222     ASom    T    G        0      0        2 
  20  chr20_49576222     HCab    T    G        1      2        2 
  20  chr20_49576222     HPrz    T    G        1      2        2 
  20  chr20_49576222     ZBoe    T    G        0      0        2 
  20  chr20_49576222     ZGre    T    G        0      0        2 
  20  chr20_49576222     ZHar    T    G        0      0        2 
  20  chr20_49576222   Sample    T    G        0      0        2 
  20  chr20_49579692     AAsi    A    G        0      0        2 
  20  chr20_49579692     AKia    A    G        0      0        2 
  20  chr20_49579692     AOna    A    G        0      0        2 
  20  chr20_49579692     ASom    A    G        0      0        2 
  20  chr20_49579692     HCab    A    G      0.5      1        2 
  20  chr20_49579692     HPrz    A    G        1      2        2 
  20  chr20_49579692     ZBoe    A    G        0      0        2 
  20  chr20_49579692     ZGre    A    G        0      0        2 
  20  chr20_49579692     ZHar    A    G        0      0        2 
  20  chr20_49579692   Sample    A    G        0      0        2 
  20  chr20_49585776     AAsi    A    G        0      0        2 
  20  chr20_49585776     AKia    A    G        0      0        2 
  20  chr20_49585776     AOna    A    G        0      0        2 
  20  chr20_49585776     ASom    A    G        0      0        2 
  20  chr20_49585776     HCab    A    G        0      0        2 
  20  chr20_49585776     HPrz    A    G        0      0        2 
  20  chr20_49585776     ZBoe    A    G      0.5      1        2 
  20  chr20_49585776     ZGre    A    G        0      0        2 
  20  chr20_49585776     ZHar    A    G        0      0        2 
  20  chr20_49585776   Sample    A    G        0      0        2 
  20  chr20_49590842     AAsi    A    C        0      0        2 
  20  chr20_49590842     AKia    A    C        0      0        2 
  20  chr20_49590842     AOna    A    C        0      0        2 
  20  chr20_49590842     ASom    A    C        0      0        2 
  20  chr20_49590842     HCab    A    C        1      2        2 
  20  chr20_49590842     HPrz    A    C        1      2        2 
  20  chr20_49590842     ZBoe    A    C        0      0        2 
  20  chr20_49590842     ZGre    A    C        0      0        2 
  20  chr20_49590842     ZHar    A    C        0      0        2 
  20  chr20_49590842   Sample    A    C        0      0        2 
  20  chr20_49596214     AAsi    T    G        0      0        2 
  20  chr20_49596214     AKia    T    G        0      0        2 
  20  chr20_49596214     AOna    T    G        0      0        2 
  20  chr20_49596214     ASom    T    G        0      0        2 
  20  chr20_49596214     HCab    T    G      0.5      1        2 
  20  chr20_49596214     HPrz    T    G        0      0        2 
  20  chr20_49596214     ZBoe    T    G        0      0        2 
  20  chr20_49596214     ZGre    T    G        0      0        2 
  20  chr20_49596214     ZHar    T    G        0      0        2 
  20  chr20_49596214   Sample    T    G        0      0        2 
  20  chr20_49602629     AAsi    C    A        0      0        2 
  20  chr20_49602629     AKia    C    A        0      0        2 
  20  chr20_49602629     AOna    C    A        0      0        2 
  20  chr20_49602629     ASom    C    A        0      0        2 
  20  chr20_49602629     HCab    C    A        1      2        2 
  20  chr20_49602629     HPrz    C    A        1      2        2 
  20  chr20_49602629     ZBoe    C    A        0      0        2 
  20  chr20_49602629     ZGre    C    A        0      0        2 
  20  chr20_49602629     ZHar    C    A        0      0        2 
  20  chr20_49602629   Sample    C    A        0      0        2 
  20  chr20_49614366     AAsi    T    C        0      0        2 
  20  chr20_49614366     AKia    T    C        1      2        2 
  20  chr20_49614366     AOna    T    C        0      0        2 
  20  chr20_49614366     ASom    T    C        0      0        2 
  20  chr20_49614366     HCab    T    C        0      0        2 
  20  chr20_49614366     HPrz    T    C        0      0        2 
  20  chr20_49614366     ZBoe    T    C        0      0        2 
  20  chr20_49614366     ZGre    T    C        0      0        2 
  20  chr20_49614366     ZHar    T    C        0      0        2 
  20  chr20_49614366   Sample    T    C        0      0        2 
  20  chr20_49620185     AAsi    T    C        0      0        2 
  20  chr20_49620185     AKia    T    C        0      0        2 
  20  chr20_49620185     AOna    T    C        0      0        2 
  20  chr20_49620185     ASom    T    C        0      0        2 
  20  chr20_49620185     HCab    T    C        0      0        2 
  20  chr20_49620185     HPrz    T    C        0      0        2 
  20  chr20_49620185     ZBoe    T    C        1      2        2 
  20  chr20_49620185     ZGre    T    C        1      2        2 
  20  chr20_49620185     ZHar    T    C        1      2        2 
  20  chr20_49620185   Sample    T    C        0      0        2 
  20  chr20_49622474     AAsi    T    C        0      0        2 
  20  chr20_49622474     AKia    T    C        1      2        2 
  20  chr20_49622474     AOna    T    C        0      0        2 
  20  chr20_49622474     ASom    T    C        0      0        2 
  20  chr20_49622474     HCab    T    C        1      2        2 
  20  chr20_49622474     HPrz    T    C        1      2        2 
  20  chr20_49622474     ZBoe    T    C        0      0        2 
  20  chr20_49622474     ZGre    T    C        0      0        2 
  20  chr20_49622474     ZHar    T    C        0      0        2 
  20  chr20_49622474   Sample    T    C        0      0        2 
  20  chr20_49623659     AAsi    C    T        0      0        2 
  20  chr20_49623659     AKia    C    T        0      0        2 
  20  chr20_49623659     AOna    C    T        0      0        2 
  20  chr20_49623659     ASom    C    T        0      0        2 
  20  chr20_49623659     HCab    C    T        1      2        2 
  20  chr20_49623659     HPrz    C    T        1      2        2 
  20  chr20_49623659     ZBoe    C    T        0      0        2 
  20  chr20_49623659     ZGre    C    T        0      0        2 
  20  chr20_49623659     ZHar    C    T        0      0        2 
  20  chr20_49623659   Sample    C    T        0      0        2 
  20  chr20_49628515     AAsi    A    G        0      0        2 
  20  chr20_49628515     AKia    A    G        0      0        2 
  20  chr20_49628515     AOna    A    G        0      0        2 
  20  chr20_49628515     ASom    A    G        0      0        2 
  20  chr20_49628515     HCab    A    G        0      0        2 
  20  chr20_49628515     HPrz    A    G        0      0        2 
  20  chr20_49628515     ZBoe    A    G        0      0        2 
  20  chr20_49628515     ZGre    A    G      0.5      1        2 
  20  chr20_49628515     ZHar    A    G        0      0        2 
  20  chr20_49628515   Sample    A    G        0      0        2 
  20  chr20_49630577     AAsi    A    T        0      0        2 
  20  chr20_49630577     AKia    A    T      0.5      1        2 
  20  chr20_49630577     AOna    A    T        0      0        2 
  20  chr20_49630577     ASom    A    T        0      0        2 
  20  chr20_49630577     HCab    A    T        0      0        2 
  20  chr20_49630577     HPrz    A    T        0      0        2 
  20  chr20_49630577     ZBoe    A    T        0      0        2 
  20  chr20_49630577     ZGre    A    T        0      0        2 
  20  chr20_49630577     ZHar    A    T        0      0        2 
  20  chr20_49630577   Sample    A    T        0      0        2 
  20  chr20_49637510     AAsi    G    A      0.5      1        2 
  20  chr20_49637510     AKia    G    A        0      0        2 
  20  chr20_49637510     AOna    G    A        0      0        2 
  20  chr20_49637510     ASom    G    A        0      0        2 
  20  chr20_49637510     HCab    G    A        0      0        2 
  20  chr20_49637510     HPrz    G    A        0      0        2 
  20  chr20_49637510     ZBoe    G    A        0      0        2 
  20  chr20_49637510     ZGre    G    A        0      0        2 
  20  chr20_49637510     ZHar    G    A        0      0        2 
  20  chr20_49637510   Sample    G    A        0      0        2 
  20  chr20_49638126     AAsi    A    C        0      0        2 
  20  chr20_49638126     AKia    A    C        0      0        2 
  20  chr20_49638126     AOna    A    C        0      0        2 
  20  chr20_49638126     ASom    A    C        0      0        2 
  20  chr20_49638126     HCab    A    C      0.5      1        2 
  20  chr20_49638126     HPrz    A    C        1      2        2 
  20  chr20_49638126     ZBoe    A    C        0      0        2 
  20  chr20_49638126     ZGre    A    C        0      0        2 
  20  chr20_49638126     ZHar    A    C        0      0        2 
  20  chr20_49638126   Sample    A    C        0      0        2 
  20  chr20_49642694     AAsi    A    T        0      0        2 
  20  chr20_49642694     AKia    A    T      0.5      1        2 
  20  chr20_49642694     AOna    A    T        0      0        2 
  20  chr20_49642694     ASom    A    T        0      0        2 
  20  chr20_49642694     HCab    A    T        0      0        2 
  20  chr20_49642694     HPrz    A    T        0      0        2 
  20  chr20_49642694     ZBoe    A    T        0      0        2 
  20  chr20_49642694     ZGre    A    T        0      0        2 
  20  chr20_49642694     ZHar    A    T        0      0        2 
  20  chr20_49642694   Sample    A    T        0      0        2 
  20  chr20_49645452     AAsi    T    C        0      0        2 
  20  chr20_49645452     AKia    T    C        0      0        2 
  20  chr20_49645452     AOna    T    C        0      0        2 
  20  chr20_49645452     ASom    T    C        0      0        2 
  20  chr20_49645452     HCab    T    C        0      0        2 
  20  chr20_49645452     HPrz    T    C        0      0        2 
  20  chr20_49645452     ZBoe    T    C        0      0        2 
  20  chr20_49645452     ZGre    T    C        0      0        2 
  20  chr20_49645452     ZHar    T    C        1      2        2 
  20  chr20_49645452   Sample    T    C        0      0        2 
  20  chr20_49648687     AAsi    G    T        0      0        2 
  20  chr20_49648687     AKia    G    T        1      2        2 
  20  chr20_49648687     AOna    G    T      0.5      1        2 
  20  chr20_49648687     ASom    G    T        0      0        2 
  20  chr20_49648687     HCab    G    T        0      0        2 
  20  chr20_49648687     HPrz    G    T        0      0        2 
  20  chr20_49648687     ZBoe    G    T        0      0        2 
  20  chr20_49648687     ZGre    G    T        0      0        2 
  20  chr20_49648687     ZHar    G    T        0      0        2 
  20  chr20_49648687   Sample    G    T        0      0        2 
  20  chr20_49652571     AAsi    A    C        0      0        2 
  20  chr20_49652571     AKia    A    C        0      0        2 
  20  chr20_49652571     AOna    A    C        0      0        2 
  20  chr20_49652571     ASom    A    C        0      0        2 
  20  chr20_49652571     HCab    A    C      0.5      1        2 
  20  chr20_49652571     HPrz    A    C        0      0        2 
  20  chr20_49652571     ZBoe    A    C        0      0        2 
  20  chr20_49652571     ZGre    A    C        0      0        2 
  20  chr20_49652571     ZHar    A    C        0      0        2 
  20  chr20_49652571   Sample    A    C        0      0        2 
  20  chr20_49659533     AAsi    T    C        0      0        2 
  20  chr20_49659533     AKia    T    C        0      0        2 
  20  chr20_49659533     AOna    T    C        0      0        2 
  20  chr20_49659533     ASom    T    C        0      0        2 
  20  chr20_49659533     HCab    T    C        1      2        2 
  20  chr20_49659533     HPrz    T    C        1      2        2 
  20  chr20_49659533     ZBoe    T    C        0      0        2 
  20  chr20_49659533     ZGre    T    C        0      0        2 
  20  chr20_49659533     ZHar    T    C        0      0        2 
  20  chr20_49659533   Sample    T    C        0      0        2 
  20  chr20_49676855     AAsi    T    G      0.5      1        2 
  20  chr20_49676855     AKia    T    G        0      0        2 
  20  chr20_49676855     AOna    T    G        0      0        2 
  20  chr20_49676855     ASom    T    G        0      0        2 
  20  chr20_49676855     HCab    T    G        0      0        2 
  20  chr20_49676855     HPrz    T    G        0      0        2 
  20  chr20_49676855     ZBoe    T    G        0      0        2 
  20  chr20_49676855     ZGre    T    G        0      0        2 
  20  chr20_49676855     ZHar    T    G        0      0        2 
  20  chr20_49676855   Sample    T    G        0      0        2 
  20  chr20_49679401     AAsi    A    G        0      0        2 
  20  chr20_49679401     AKia    A    G        0      0        2 
  20  chr20_49679401     AOna    A    G        0      0        2 
  20  chr20_49679401     ASom    A    G        0      0        2 
  20  chr20_49679401     HCab    A    G      0.5      1        2 
  20  chr20_49679401     HPrz    A    G      0.5      1        2 
  20  chr20_49679401     ZBoe    A    G        0      0        2 
  20  chr20_49679401     ZGre    A    G        0      0        2 
  20  chr20_49679401     ZHar    A    G        0      0        2 
  20  chr20_49679401   Sample    A    G        0      0        2 
  20  chr20_49683960     AAsi    T    C        0      0        2 
  20  chr20_49683960     AKia    T    C        0      0        2 
  20  chr20_49683960     AOna    T    C        0      0        2 
  20  chr20_49683960     ASom    T    C        0      0        2 
  20  chr20_49683960     HCab    T    C        1      2        2 
  20  chr20_49683960     HPrz    T    C        1      2        2 
  20  chr20_49683960     ZBoe    T    C        0      0        2 
  20  chr20_49683960     ZGre    T    C        0      0        2 
  20  chr20_49683960     ZHar    T    C        0      0        2 
  20  chr20_49683960   Sample    T    C        1      2        2 
  20  chr20_49687650     AAsi    C    G        0      0        2 
  20  chr20_49687650     AKia    C    G        0      0        2 
  20  chr20_49687650     AOna    C    G      0.5      1        2 
  20  chr20_49687650     ASom    C    G        0      0        2 
  20  chr20_49687650     HCab    C    G        0      0        2 
  20  chr20_49687650     HPrz    C    G        0      0        2 
  20  chr20_49687650     ZBoe    C    G        0      0        2 
  20  chr20_49687650     ZGre    C    G        0      0        2 
  20  chr20_49687650     ZHar    C    G        0      0        2 
  20  chr20_49687650   Sample    C    G        0      0        2 
  20  chr20_49693951     AAsi    G    A        0      0        2 
  20  chr20_49693951     AKia    G    A        0      0        2 
  20  chr20_49693951     AOna    G    A        0      0        2 
  20  chr20_49693951     ASom    G    A        0      0        2 
  20  chr20_49693951     HCab    G    A        0      0        2 
  20  chr20_49693951     HPrz    G    A        0      0        2 
  20  chr20_49693951     ZBoe    G    A      0.5      1        2 
  20  chr20_49693951     ZGre    G    A        0      0        2 
  20  chr20_49693951     ZHar    G    A        0      0        2 
  20  chr20_49693951   Sample    G    A        0      0        2 
  20  chr20_49697902     AAsi    G    C        0      0        2 
  20  chr20_49697902     AKia    G    C        0      0        2 
  20  chr20_49697902     AOna    G    C        0      0        2 
  20  chr20_49697902     ASom    G    C        0      0        2 
  20  chr20_49697902     HCab    G    C        0      0        2 
  20  chr20_49697902     HPrz    G    C        0      0        2 
  20  chr20_49697902     ZBoe    G    C      0.5      1        2 
  20  chr20_49697902     ZGre    G    C        0      0        2 
  20  chr20_49697902     ZHar    G    C        0      0        2 
  20  chr20_49697902   Sample    G    C        0      0        2 
  20  chr20_49699023     AAsi    C    T        0      0        2 
  20  chr20_49699023     AKia    C    T        0      0        2 
  20  chr20_49699023     AOna    C    T        0      0        2 
  20  chr20_49699023     ASom    C    T        0      0        2 
  20  chr20_49699023     HCab    C    T        1      2        2 
  20  chr20_49699023     HPrz    C    T        1      2        2 
  20  chr20_49699023     ZBoe    C    T        0      0        2 
  20  chr20_49699023     ZGre    C    T        0      0        2 
  20  chr20_49699023     ZHar    C    T        0      0        2 
  20  chr20_49699023   Sample    C    T        0      0        2 
  20  chr20_49701194     AAsi    G    A        0      0        2 
  20  chr20_49701194     AKia    G    A        0      0        2 
  20  chr20_49701194     AOna    G    A        0      0        2 
  20  chr20_49701194     ASom    G    A        0      0        2 
  20  chr20_49701194     HCab    G    A        0      0        2 
  20  chr20_49701194     HPrz    G    A        0      0        2 
  20  chr20_49701194     ZBoe    G    A        0      0        2 
  20  chr20_49701194     ZGre    G    A      0.5      1        2 
  20  chr20_49701194     ZHar    G    A        0      0        2 
  20  chr20_49701194   Sample    G    A        0      0        2 
  20  chr20_49701328     AAsi    A    G        0      0        2 
  20  chr20_49701328     AKia    A    G        0      0        2 
  20  chr20_49701328     AOna    A    G        0      0        2 
  20  chr20_49701328     ASom    A    G        1      2        2 
  20  chr20_49701328     HCab    A    G        0      0        2 
  20  chr20_49701328     HPrz    A    G        0      0        2 
  20  chr20_49701328     ZBoe    A    G        0      0        2 
  20  chr20_49701328     ZGre    A    G        0      0        2 
  20  chr20_49701328     ZHar    A    G        0      0        2 
  20  chr20_49701328   Sample    A    G        0      0        2 
  20  chr20_49705350     AAsi    C    T        0      0        2 
  20  chr20_49705350     AKia    C    T        0      0        2 
  20  chr20_49705350     AOna    C    T        0      0        2 
  20  chr20_49705350     ASom    C    T        0      0        2 
  20  chr20_49705350     HCab    C    T        0      0        2 
  20  chr20_49705350     HPrz    C    T        0      0        2 
  20  chr20_49705350     ZBoe    C    T        0      0        2 
  20  chr20_49705350     ZGre    C    T        0      0        2 
  20  chr20_49705350     ZHar    C    T      0.5      1        2 
  20  chr20_49705350   Sample    C    T        0      0        2 
  20  chr20_49706539     AAsi    G    A        0      0        2 
  20  chr20_49706539     AKia    G    A        0      0        2 
  20  chr20_49706539     AOna    G    A        0      0        2 
  20  chr20_49706539     ASom    G    A        0      0        2 
  20  chr20_49706539     HCab    G    A        0      0        2 
  20  chr20_49706539     HPrz    G    A        0      0        2 
  20  chr20_49706539     ZBoe    G    A        0      0        2 
  20  chr20_49706539     ZGre    G    A        0      0        2 
  20  chr20_49706539     ZHar    G    A        1      2        2 
  20  chr20_49706539   Sample    G    A        0      0        2 
  20  chr20_49706652     AAsi    C    G        0      0        2 
  20  chr20_49706652     AKia    C    G        0      0        2 
  20  chr20_49706652     AOna    C    G        0      0        2 
  20  chr20_49706652     ASom    C    G        0      0        2 
  20  chr20_49706652     HCab    C    G        0      0        2 
  20  chr20_49706652     HPrz    C    G        0      0        2 
  20  chr20_49706652     ZBoe    C    G        0      0        2 
  20  chr20_49706652     ZGre    C    G        1      2        2 
  20  chr20_49706652     ZHar    C    G        0      0        2 
  20  chr20_49706652   Sample    C    G        0      0        2 
  20  chr20_49712079     AAsi    C    T        0      0        2 
  20  chr20_49712079     AKia    C    T        0      0        2 
  20  chr20_49712079     AOna    C    T      0.5      1        2 
  20  chr20_49712079     ASom    C    T        0      0        2 
  20  chr20_49712079     HCab    C    T        0      0        2 
  20  chr20_49712079     HPrz    C    T        0      0        2 
  20  chr20_49712079     ZBoe    C    T        0      0        2 
  20  chr20_49712079     ZGre    C    T        0      0        2 
  20  chr20_49712079     ZHar    C    T        0      0        2 
  20  chr20_49712079   Sample    C    T        0      0        2 
  20  chr20_49727131     AAsi    G    A        0      0        2 
  20  chr20_49727131     AKia    G    A        0      0        2 
  20  chr20_49727131     AOna    G    A        0      0        2 
  20  chr20_49727131     ASom    G    A        0      0        2 
  20  chr20_49727131     HCab    G    A        1      2        2 
  20  chr20_49727131     HPrz    G    A        1      2        2 
  20  chr20_49727131     ZBoe    G    A        0      0        2 
  20  chr20_49727131     ZGre    G    A        0      0        2 
  20  chr20_49727131     ZHar    G    A        0      0        2 
  20  chr20_49727131   Sample    G    A        0      0        2 
  20  chr20_49733956     AAsi    G    A        1      2        2 
  20  chr20_49733956     AKia    G    A      0.5      1        2 
  20  chr20_49733956     AOna    G    A      0.5      1        2 
  20  chr20_49733956     ASom    G    A        1      2        2 
  20  chr20_49733956     HCab    G    A        0      0        2 
  20  chr20_49733956     HPrz    G    A        0      0        2 
  20  chr20_49733956     ZBoe    G    A        0      0        2 
  20  chr20_49733956     ZGre    G    A        0      0        2 
  20  chr20_49733956     ZHar    G    A        0      0        2 
  20  chr20_49733956   Sample    G    A        1      2        2 
  20  chr20_49744189     AAsi    T    C        0      0        2 
  20  chr20_49744189     AKia    T    C        0      0        2 
  20  chr20_49744189     AOna    T    C        0      0        2 
  20  chr20_49744189     ASom    T    C        0      0        2 
  20  chr20_49744189     HCab    T    C        1      2        2 
  20  chr20_49744189     HPrz    T    C        1      2        2 
  20  chr20_49744189     ZBoe    T    C        0      0        2 
  20  chr20_49744189     ZGre    T    C        0      0        2 
  20  chr20_49744189     ZHar    T    C        0      0        2 
  20  chr20_49744189   Sample    T    C        0      0        2 
  20  chr20_49749892     AAsi    G    T        0      0        2 
  20  chr20_49749892     AKia    G    T        0      0        2 
  20  chr20_49749892     AOna    G    T        0      0        2 
  20  chr20_49749892     ASom    G    T        1      2        2 
  20  chr20_49749892     HCab    G    T        0      0        2 
  20  chr20_49749892     HPrz    G    T        0      0        2 
  20  chr20_49749892     ZBoe    G    T        0      0        2 
  20  chr20_49749892     ZGre    G    T        0      0        2 
  20  chr20_49749892     ZHar    G    T        0      0        2 
  20  chr20_49749892   Sample    G    T        0      0        2 
  20  chr20_49753025     AAsi    G    A        0      0        2 
  20  chr20_49753025     AKia    G    A      0.5      1        2 
  20  chr20_49753025     AOna    G    A        1      2        2 
  20  chr20_49753025     ASom    G    A        0      0        2 
  20  chr20_49753025     HCab    G    A        0      0        2 
  20  chr20_49753025     HPrz    G    A        0      0        2 
  20  chr20_49753025     ZBoe    G    A        0      0        2 
  20  chr20_49753025     ZGre    G    A        0      0        2 
  20  chr20_49753025     ZHar    G    A        0      0        2 
  20  chr20_49753025   Sample    G    A        0      0        2 
  20  chr20_49754871     AAsi    C    T        0      0        2 
  20  chr20_49754871     AKia    C    T        0      0        2 
  20  chr20_49754871     AOna    C    T        1      2        2 
  20  chr20_49754871     ASom    C    T        0      0        2 
  20  chr20_49754871     HCab    C    T        0      0        2 
  20  chr20_49754871     HPrz    C    T        0      0        2 
  20  chr20_49754871     ZBoe    C    T        0      0        2 
  20  chr20_49754871     ZGre    C    T        0      0        2 
  20  chr20_49754871     ZHar    C    T        0      0        2 
  20  chr20_49754871   Sample    C    T        0      0        2 
  20  chr20_49758578     AAsi    T    C        0      0        2 
  20  chr20_49758578     AKia    T    C        0      0        2 
  20  chr20_49758578     AOna    T    C        0      0        2 
  20  chr20_49758578     ASom    T    C        0      0        2 
  20  chr20_49758578     HCab    T    C        1      2        2 
  20  chr20_49758578     HPrz    T    C        1      2        2 
  20  chr20_49758578     ZBoe    T    C      0.5      1        2 
  20  chr20_49758578     ZGre    T    C        0      0        2 
  20  chr20_49758578     ZHar    T    C        0      0        2 
  20  chr20_49758578   Sample    T    C        0      0        2 
  20  chr20_49763499     AAsi    A    G        0      0        2 
  20  chr20_49763499     AKia    A    G        0      0        2 
  20  chr20_49763499     AOna    A    G        0      0        2 
  20  chr20_49763499     ASom    A    G        0      0        2 
  20  chr20_49763499     HCab    A    G        0      0        2 
  20  chr20_49763499     HPrz    A    G        0      0        2 
  20  chr20_49763499     ZBoe    A    G        1      2        2 
  20  chr20_49763499     ZGre    A    G        1      2        2 
  20  chr20_49763499     ZHar    A    G        1      2        2 
  20  chr20_49763499   Sample    A    G        0      0        2 
  20  chr20_49764538     AAsi    T    C        0      0        2 
  20  chr20_49764538     AKia    T    C        0      0        2 
  20  chr20_49764538     AOna    T    C        0      0        2 
  20  chr20_49764538     ASom    T    C        0      0        2 
  20  chr20_49764538     HCab    T    C        1      2        2 
  20  chr20_49764538     HPrz    T    C        1      2        2 
  20  chr20_49764538     ZBoe    T    C        0      0        2 
  20  chr20_49764538     ZGre    T    C        0      0        2 
  20  chr20_49764538     ZHar    T    C        0      0        2 
  20  chr20_49764538   Sample    T    C        0      0        2 
  20  chr20_49768292     AAsi    G    A        0      0        2 
  20  chr20_49768292     AKia    G    A      0.5      1        2 
  20  chr20_49768292     AOna    G    A        0      0        2 
  20  chr20_49768292     ASom    G    A        0      0        2 
  20  chr20_49768292     HCab    G    A        0      0        2 
  20  chr20_49768292     HPrz    G    A        0      0        2 
  20  chr20_49768292     ZBoe    G    A        0      0        2 
  20  chr20_49768292     ZGre    G    A        0      0        2 
  20  chr20_49768292     ZHar    G    A        0      0        2 
  20  chr20_49768292   Sample    G    A        0      0        2 
  20  chr20_49769520     AAsi    T    C        0      0        2 
  20  chr20_49769520     AKia    T    C        0      0        2 
  20  chr20_49769520     AOna    T    C        0      0        2 
  20  chr20_49769520     ASom    T    C        0      0        2 
  20  chr20_49769520     HCab    T    C        1      2        2 
  20  chr20_49769520     HPrz    T    C        1      2        2 
  20  chr20_49769520     ZBoe    T    C        0      0        2 
  20  chr20_49769520     ZGre    T    C        0      0        2 
  20  chr20_49769520     ZHar    T    C        0      0        2 
  20  chr20_49769520   Sample    T    C        0      0        2 
  20  chr20_49772607     AAsi    C    T        1      2        2 
  20  chr20_49772607     AKia    C    T        0      0        2 
  20  chr20_49772607     AOna    C    T        0      0        2 
  20  chr20_49772607     ASom    C    T        1      2        2 
  20  chr20_49772607     HCab    C    T        0      0        2 
  20  chr20_49772607     HPrz    C    T        0      0        2 
  20  chr20_49772607     ZBoe    C    T        0      0        2 
  20  chr20_49772607     ZGre    C    T        0      0        2 
  20  chr20_49772607     ZHar    C    T        0      0        2 
  20  chr20_49772607   Sample    C    T        1      2        2 
  20  chr20_49773641     AAsi    A    G        1      2        2 
  20  chr20_49773641     AKia    A    G        0      0        2 
  20  chr20_49773641     AOna    A    G        0      0        2 
  20  chr20_49773641     ASom    A    G        0      0        2 
  20  chr20_49773641     HCab    A    G        0      0        2 
  20  chr20_49773641     HPrz    A    G        0      0        2 
  20  chr20_49773641     ZBoe    A    G        0      0        2 
  20  chr20_49773641     ZGre    A    G        0      0        2 
  20  chr20_49773641     ZHar    A    G        0      0        2 
  20  chr20_49773641   Sample    A    G        1      2        2 
  20  chr20_49774325     AAsi    G    A        1      2        2 
  20  chr20_49774325     AKia    G    A        0      0        2 
  20  chr20_49774325     AOna    G    A        0      0        2 
  20  chr20_49774325     ASom    G    A        1      2        2 
  20  chr20_49774325     HCab    G    A        0      0        2 
  20  chr20_49774325     HPrz    G    A        0      0        2 
  20  chr20_49774325     ZBoe    G    A        0      0        2 
  20  chr20_49774325     ZGre    G    A        0      0        2 
  20  chr20_49774325     ZHar    G    A        0      0        2 
  20  chr20_49774325   Sample    G    A        1      2        2 
  20  chr20_49775389     AAsi    A    C        1      2        2 
  20  chr20_49775389     AKia    A    C        0      0        2 
  20  chr20_49775389     AOna    A    C        0      0        2 
  20  chr20_49775389     ASom    A    C        1      2        2 
  20  chr20_49775389     HCab    A    C        0      0        2 
  20  chr20_49775389     HPrz    A    C        0      0        2 
  20  chr20_49775389     ZBoe    A    C        0      0        2 
  20  chr20_49775389     ZGre    A    C        0      0        2 
  20  chr20_49775389     ZHar    A    C        0      0        2 
  20  chr20_49775389   Sample    A    C        1      2        2 
  20  chr20_49779210     AAsi    T    C        0      0        2 
  20  chr20_49779210     AKia    T    C        0      0        2 
  20  chr20_49779210     AOna    T    C        0      0        2 
  20  chr20_49779210     ASom    T    C        0      0        2 
  20  chr20_49779210     HCab    T    C        1      2        2 
  20  chr20_49779210     HPrz    T    C        1      2        2 
  20  chr20_49779210     ZBoe    T    C        0      0        2 
  20  chr20_49779210     ZGre    T    C        0      0        2 
  20  chr20_49779210     ZHar    T    C        0      0        2 
  20  chr20_49779210   Sample    T    C        0      0        2 
  20  chr20_49789557     AAsi    A    G        0      0        2 
  20  chr20_49789557     AKia    A    G        0      0        2 
  20  chr20_49789557     AOna    A    G        0      0        2 
  20  chr20_49789557     ASom    A    G        0      0        2 
  20  chr20_49789557     HCab    A    G        1      2        2 
  20  chr20_49789557     HPrz    A    G        1      2        2 
  20  chr20_49789557     ZBoe    A    G        0      0        2 
  20  chr20_49789557     ZGre    A    G        0      0        2 
  20  chr20_49789557     ZHar    A    G        0      0        2 
  20  chr20_49789557   Sample    A    G        0      0        2 
  20  chr20_49793765     AAsi    T    C        0      0        2 
  20  chr20_49793765     AKia    T    C        0      0        2 
  20  chr20_49793765     AOna    T    C        0      0        2 
  20  chr20_49793765     ASom    T    C        0      0        2 
  20  chr20_49793765     HCab    T    C        0      0        2 
  20  chr20_49793765     HPrz    T    C        0      0        2 
  20  chr20_49793765     ZBoe    T    C        0      0        2 
  20  chr20_49793765     ZGre    T    C        1      2        2 
  20  chr20_49793765     ZHar    T    C        0      0        2 
  20  chr20_49793765   Sample    T    C        0      0        2 
  20  chr20_49796702     AAsi    G    A        0      0        2 
  20  chr20_49796702     AKia    G    A        0      0        2 
  20  chr20_49796702     AOna    G    A      0.5      1        2 
  20  chr20_49796702     ASom    G    A        0      0        2 
  20  chr20_49796702     HCab    G    A        0      0        2 
  20  chr20_49796702     HPrz    G    A        0      0        2 
  20  chr20_49796702     ZBoe    G    A        0      0        2 
  20  chr20_49796702     ZGre    G    A        0      0        2 
  20  chr20_49796702     ZHar    G    A        0      0        2 
  20  chr20_49796702   Sample    G    A        0      0        2 
  20  chr20_49800712     AAsi    T    A        0      0        2 
  20  chr20_49800712     AKia    T    A        0      0        2 
  20  chr20_49800712     AOna    T    A        0      0        2 
  20  chr20_49800712     ASom    T    A        0      0        2 
  20  chr20_49800712     HCab    T    A        0      0        2 
  20  chr20_49800712     HPrz    T    A        0      0        2 
  20  chr20_49800712     ZBoe    T    A        0      0        2 
  20  chr20_49800712     ZGre    T    A        0      0        2 
  20  chr20_49800712     ZHar    T    A      0.5      1        2 
  20  chr20_49800712   Sample    T    A        0      0        2 
  20  chr20_49802336     AAsi    A    G        0      0        2 
  20  chr20_49802336     AKia    A    G        0      0        2 
  20  chr20_49802336     AOna    A    G      0.5      1        2 
  20  chr20_49802336     ASom    A    G        0      0        2 
  20  chr20_49802336     HCab    A    G        0      0        2 
  20  chr20_49802336     HPrz    A    G        0      0        2 
  20  chr20_49802336     ZBoe    A    G        0      0        2 
  20  chr20_49802336     ZGre    A    G        0      0        2 
  20  chr20_49802336     ZHar    A    G        0      0        2 
  20  chr20_49802336   Sample    A    G        0      0        2 
  20  chr20_49803937     AAsi    G    T        0      0        2 
  20  chr20_49803937     AKia    G    T        0      0        2 
  20  chr20_49803937     AOna    G    T        0      0        2 
  20  chr20_49803937     ASom    G    T        0      0        2 
  20  chr20_49803937     HCab    G    T        0      0        2 
  20  chr20_49803937     HPrz    G    T        0      0        2 
  20  chr20_49803937     ZBoe    G    T        0      0        2 
  20  chr20_49803937     ZGre    G    T        0      0        2 
  20  chr20_49803937     ZHar    G    T      0.5      1        2 
  20  chr20_49803937   Sample    G    T        0      0        2 
  20  chr20_49805452     AAsi    T    C        0      0        2 
  20  chr20_49805452     AKia    T    C        0      0        2 
  20  chr20_49805452     AOna    T    C      0.5      1        2 
  20  chr20_49805452     ASom    T    C        0      0        2 
  20  chr20_49805452     HCab    T    C        0      0        2 
  20  chr20_49805452     HPrz    T    C        0      0        2 
  20  chr20_49805452     ZBoe    T    C        0      0        2 
  20  chr20_49805452     ZGre    T    C        0      0        2 
  20  chr20_49805452     ZHar    T    C        0      0        2 
  20  chr20_49805452   Sample    T    C        0      0        2 
  20  chr20_49809675     AAsi    T    G        0      0        2 
  20  chr20_49809675     AKia    T    G        0      0        2 
  20  chr20_49809675     AOna    T    G        0      0        2 
  20  chr20_49809675     ASom    T    G        0      0        2 
  20  chr20_49809675     HCab    T    G        0      0        2 
  20  chr20_49809675     HPrz    T    G        0      0        2 
  20  chr20_49809675     ZBoe    T    G        0      0        2 
  20  chr20_49809675     ZGre    T    G        0      0        2 
  20  chr20_49809675     ZHar    T    G      0.5      1        2 
  20  chr20_49809675   Sample    T    G        0      0        2 
  20  chr20_49814101     AAsi    A    C        0      0        2 
  20  chr20_49814101     AKia    A    C        0      0        2 
  20  chr20_49814101     AOna    A    C      0.5      1        2 
  20  chr20_49814101     ASom    A    C        0      0        2 
  20  chr20_49814101     HCab    A    C        0      0        2 
  20  chr20_49814101     HPrz    A    C        0      0        2 
  20  chr20_49814101     ZBoe    A    C        0      0        2 
  20  chr20_49814101     ZGre    A    C        0      0        2 
  20  chr20_49814101     ZHar    A    C        0      0        2 
  20  chr20_49814101   Sample    A    C        0      0        2 
  20  chr20_49817596     AAsi    A    G        0      0        2 
  20  chr20_49817596     AKia    A    G        0      0        2 
  20  chr20_49817596     AOna    A    G        0      0        2 
  20  chr20_49817596     ASom    A    G        0      0        2 
  20  chr20_49817596     HCab    A    G        0      0        2 
  20  chr20_49817596     HPrz    A    G        0      0        2 
  20  chr20_49817596     ZBoe    A    G      0.5      1        2 
  20  chr20_49817596     ZGre    A    G        0      0        2 
  20  chr20_49817596     ZHar    A    G        0      0        2 
  20  chr20_49817596   Sample    A    G        0      0        2 
  20  chr20_49821151     AAsi    C    T        0      0        2 
  20  chr20_49821151     AKia    C    T        0      0        2 
  20  chr20_49821151     AOna    C    T        0      0        2 
  20  chr20_49821151     ASom    C    T        0      0        2 
  20  chr20_49821151     HCab    C    T        0      0        2 
  20  chr20_49821151     HPrz    C    T        0      0        2 
  20  chr20_49821151     ZBoe    C    T      0.5      1        2 
  20  chr20_49821151     ZGre    C    T        0      0        2 
  20  chr20_49821151     ZHar    C    T        0      0        2 
  20  chr20_49821151   Sample    C    T        0      0        2 
  20  chr20_49822233     AAsi    T    C        0      0        2 
  20  chr20_49822233     AKia    T    C        0      0        2 
  20  chr20_49822233     AOna    T    C      0.5      1        2 
  20  chr20_49822233     ASom    T    C        0      0        2 
  20  chr20_49822233     HCab    T    C        0      0        2 
  20  chr20_49822233     HPrz    T    C        0      0        2 
  20  chr20_49822233     ZBoe    T    C        0      0        2 
  20  chr20_49822233     ZGre    T    C        0      0        2 
  20  chr20_49822233     ZHar    T    C        0      0        2 
  20  chr20_49822233   Sample    T    C        0      0        2 
  20  chr20_49822582     AAsi    A    G        0      0        2 
  20  chr20_49822582     AKia    A    G        0      0        2 
  20  chr20_49822582     AOna    A    G        0      0        2 
  20  chr20_49822582     ASom    A    G        0      0        2 
  20  chr20_49822582     HCab    A    G        0      0        2 
  20  chr20_49822582     HPrz    A    G        0      0        2 
  20  chr20_49822582     ZBoe    A    G        1      2        2 
  20  chr20_49822582     ZGre    A    G        0      0        2 
  20  chr20_49822582     ZHar    A    G        1      2        2 
  20  chr20_49822582   Sample    A    G        0      0        2 
  20  chr20_49828287     AAsi    C    T        0      0        2 
  20  chr20_49828287     AKia    C    T        0      0        2 
  20  chr20_49828287     AOna    C    T        0      0        2 
  20  chr20_49828287     ASom    C    T        0      0        2 
  20  chr20_49828287     HCab    C    T        0      0        2 
  20  chr20_49828287     HPrz    C    T        0      0        2 
  20  chr20_49828287     ZBoe    C    T      0.5      1        2 
  20  chr20_49828287     ZGre    C    T        0      0        2 
  20  chr20_49828287     ZHar    C    T        0      0        2 
  20  chr20_49828287   Sample    C    T        0      0        2 
  20  chr20_49828789     AAsi    C    T        0      0        2 
  20  chr20_49828789     AKia    C    T        0      0        2 
  20  chr20_49828789     AOna    C    T        0      0        2 
  20  chr20_49828789     ASom    C    T        0      0        2 
  20  chr20_49828789     HCab    C    T        0      0        2 
  20  chr20_49828789     HPrz    C    T        0      0        2 
  20  chr20_49828789     ZBoe    C    T        0      0        2 
  20  chr20_49828789     ZGre    C    T        0      0        2 
  20  chr20_49828789     ZHar    C    T        1      2        2 
  20  chr20_49828789   Sample    C    T        0      0        2 
  20  chr20_49829807     AAsi    C    T        0      0        2 
  20  chr20_49829807     AKia    C    T        0      0        2 
  20  chr20_49829807     AOna    C    T      0.5      1        2 
  20  chr20_49829807     ASom    C    T        0      0        2 
  20  chr20_49829807     HCab    C    T        0      0        2 
  20  chr20_49829807     HPrz    C    T        0      0        2 
  20  chr20_49829807     ZBoe    C    T        0      0        2 
  20  chr20_49829807     ZGre    C    T        0      0        2 
  20  chr20_49829807     ZHar    C    T        0      0        2 
  20  chr20_49829807   Sample    C    T        0      0        2 
  20  chr20_49834897     AAsi    C    T        1      2        2 
  20  chr20_49834897     AKia    C    T        0      0        2 
  20  chr20_49834897     AOna    C    T        0      0        2 
  20  chr20_49834897     ASom    C    T        1      2        2 
  20  chr20_49834897     HCab    C    T        0      0        2 
  20  chr20_49834897     HPrz    C    T        0      0        2 
  20  chr20_49834897     ZBoe    C    T        0      0        2 
  20  chr20_49834897     ZGre    C    T        0      0        2 
  20  chr20_49834897     ZHar    C    T        0      0        2 
  20  chr20_49834897   Sample    C    T        1      2        2 
  20  chr20_49847176     AAsi    A    G        1      2        2 
  20  chr20_49847176     AKia    A    G        0      0        2 
  20  chr20_49847176     AOna    A    G        0      0        2 
  20  chr20_49847176     ASom    A    G        0      0        2 
  20  chr20_49847176     HCab    A    G        0      0        2 
  20  chr20_49847176     HPrz    A    G        0      0        2 
  20  chr20_49847176     ZBoe    A    G        0      0        2 
  20  chr20_49847176     ZGre    A    G        0      0        2 
  20  chr20_49847176     ZHar    A    G        0      0        2 
  20  chr20_49847176   Sample    A    G        1      2        2 
  20  chr20_49850794     AAsi    G    A        1      2        2 
  20  chr20_49850794     AKia    G    A        0      0        2 
  20  chr20_49850794     AOna    G    A        0      0        2 
  20  chr20_49850794     ASom    G    A        0      0        2 
  20  chr20_49850794     HCab    G    A        0      0        2 
  20  chr20_49850794     HPrz    G    A        0      0        2 
  20  chr20_49850794     ZBoe    G    A        0      0        2 
  20  chr20_49850794     ZGre    G    A        0      0        2 
  20  chr20_49850794     ZHar    G    A        0      0        2 
  20  chr20_49850794   Sample    G    A        0      0        2 
  20  chr20_49852092     AAsi    G    A      0.5      1        2 
  20  chr20_49852092     AKia    G    A        0      0        2 
  20  chr20_49852092     AOna    G    A        0      0        2 
  20  chr20_49852092     ASom    G    A        0      0        2 
  20  chr20_49852092     HCab    G    A        0      0        2 
  20  chr20_49852092     HPrz    G    A        0      0        2 
  20  chr20_49852092     ZBoe    G    A        0      0        2 
  20  chr20_49852092     ZGre    G    A        0      0        2 
  20  chr20_49852092     ZHar    G    A        0      0        2 
  20  chr20_49852092   Sample    G    A        0      0        2 
  20  chr20_49852520     AAsi    G    A        0      0        2 
  20  chr20_49852520     AKia    G    A        0      0        2 
  20  chr20_49852520     AOna    G    A        0      0        2 
  20  chr20_49852520     ASom    G    A        0      0        2 
  20  chr20_49852520     HCab    G    A        0      0        2 
  20  chr20_49852520     HPrz    G    A        0      0        2 
  20  chr20_49852520     ZBoe    G    A      0.5      1        2 
  20  chr20_49852520     ZGre    G    A        0      0        2 
  20  chr20_49852520     ZHar    G    A        0      0        2 
  20  chr20_49852520   Sample    G    A        0      0        2 
  20  chr20_49852919     AAsi    T    C        0      0        2 
  20  chr20_49852919     AKia    T    C      0.5      1        2 
  20  chr20_49852919     AOna    T    C        0      0        2 
  20  chr20_49852919     ASom    T    C        0      0        2 
  20  chr20_49852919     HCab    T    C        0      0        2 
  20  chr20_49852919     HPrz    T    C        0      0        2 
  20  chr20_49852919     ZBoe    T    C        0      0        2 
  20  chr20_49852919     ZGre    T    C        0      0        2 
  20  chr20_49852919     ZHar    T    C        0      0        2 
  20  chr20_49852919   Sample    T    C        0      0        2 
  20  chr20_49856427     AAsi    C    T        0      0        2 
  20  chr20_49856427     AKia    C    T        0      0        2 
  20  chr20_49856427     AOna    C    T        0      0        2 
  20  chr20_49856427     ASom    C    T        0      0        2 
  20  chr20_49856427     HCab    C    T        1      2        2 
  20  chr20_49856427     HPrz    C    T        1      2        2 
  20  chr20_49856427     ZBoe    C    T        0      0        2 
  20  chr20_49856427     ZGre    C    T        0      0        2 
  20  chr20_49856427     ZHar    C    T        0      0        2 
  20  chr20_49856427   Sample    C    T        0      0        2 
  20  chr20_49860528     AAsi    A    G        0      0        2 
  20  chr20_49860528     AKia    A    G        0      0        2 
  20  chr20_49860528     AOna    A    G        0      0        2 
  20  chr20_49860528     ASom    A    G        0      0        2 
  20  chr20_49860528     HCab    A    G        1      2        2 
  20  chr20_49860528     HPrz    A    G        1      2        2 
  20  chr20_49860528     ZBoe    A    G        0      0        2 
  20  chr20_49860528     ZGre    A    G        0      0        2 
  20  chr20_49860528     ZHar    A    G        0      0        2 
  20  chr20_49860528   Sample    A    G        0      0        2 
  20  chr20_49864267     AAsi    A    C        0      0        2 
  20  chr20_49864267     AKia    A    C      0.5      1        2 
  20  chr20_49864267     AOna    A    C      0.5      1        2 
  20  chr20_49864267     ASom    A    C        0      0        2 
  20  chr20_49864267     HCab    A    C        0      0        2 
  20  chr20_49864267     HPrz    A    C        0      0        2 
  20  chr20_49864267     ZBoe    A    C        0      0        2 
  20  chr20_49864267     ZGre    A    C        0      0        2 
  20  chr20_49864267     ZHar    A    C        0      0        2 
  20  chr20_49864267   Sample    A    C        0      0        2 
  20  chr20_49869051     AAsi    T    G        0      0        2 
  20  chr20_49869051     AKia    T    G        0      0        2 
  20  chr20_49869051     AOna    T    G        0      0        2 
  20  chr20_49869051     ASom    T    G        0      0        2 
  20  chr20_49869051     HCab    T    G        1      2        2 
  20  chr20_49869051     HPrz    T    G        1      2        2 
  20  chr20_49869051     ZBoe    T    G        0      0        2 
  20  chr20_49869051     ZGre    T    G        0      0        2 
  20  chr20_49869051     ZHar    T    G        0      0        2 
  20  chr20_49869051   Sample    T    G        0      0        2 
  20  chr20_49871921     AAsi    C    A        0      0        2 
  20  chr20_49871921     AKia    C    A        0      0        2 
  20  chr20_49871921     AOna    C    A        0      0        2 
  20  chr20_49871921     ASom    C    A        0      0        2 
  20  chr20_49871921     HCab    C    A        0      0        2 
  20  chr20_49871921     HPrz    C    A        0      0        2 
  20  chr20_49871921     ZBoe    C    A        0      0        2 
  20  chr20_49871921     ZGre    C    A        0      0        2 
  20  chr20_49871921     ZHar    C    A        1      2        2 
  20  chr20_49871921   Sample    C    A        0      0        2 
  20  chr20_49875528     AAsi    T    G        0      0        2 
  20  chr20_49875528     AKia    T    G        0      0        2 
  20  chr20_49875528     AOna    T    G      0.5      1        2 
  20  chr20_49875528     ASom    T    G        0      0        2 
  20  chr20_49875528     HCab    T    G        0      0        2 
  20  chr20_49875528     HPrz    T    G        0      0        2 
  20  chr20_49875528     ZBoe    T    G        0      0        2 
  20  chr20_49875528     ZGre    T    G        0      0        2 
  20  chr20_49875528     ZHar    T    G        0      0        2 
  20  chr20_49875528   Sample    T    G        0      0        2 
  20  chr20_49876828     AAsi    A    G        0      0        2 
  20  chr20_49876828     AKia    A    G        0      0        2 
  20  chr20_49876828     AOna    A    G        0      0        2 
  20  chr20_49876828     ASom    A    G        0      0        2 
  20  chr20_49876828     HCab    A    G        1      2        2 
  20  chr20_49876828     HPrz    A    G        1      2        2 
  20  chr20_49876828     ZBoe    A    G        0      0        2 
  20  chr20_49876828     ZGre    A    G        0      0        2 
  20  chr20_49876828     ZHar    A    G        0      0        2 
  20  chr20_49876828   Sample    A    G        0      0        2 
  20  chr20_49879424     AAsi    C    T        0      0        2 
  20  chr20_49879424     AKia    C    T        1      2        2 
  20  chr20_49879424     AOna    C    T        0      0        2 
  20  chr20_49879424     ASom    C    T        0      0        2 
  20  chr20_49879424     HCab    C    T        0      0        2 
  20  chr20_49879424     HPrz    C    T        0      0        2 
  20  chr20_49879424     ZBoe    C    T        0      0        2 
  20  chr20_49879424     ZGre    C    T        0      0        2 
  20  chr20_49879424     ZHar    C    T        0      0        2 
  20  chr20_49879424   Sample    C    T        0      0        2 
  20  chr20_49880281     AAsi    A    T        0      0        2 
  20  chr20_49880281     AKia    A    T        0      0        2 
  20  chr20_49880281     AOna    A    T        0      0        2 
  20  chr20_49880281     ASom    A    T        0      0        2 
  20  chr20_49880281     HCab    A    T        1      2        2 
  20  chr20_49880281     HPrz    A    T        1      2        2 
  20  chr20_49880281     ZBoe    A    T        0      0        2 
  20  chr20_49880281     ZGre    A    T        0      0        2 
  20  chr20_49880281     ZHar    A    T        0      0        2 
  20  chr20_49880281   Sample    A    T        0      0        2 
  20  chr20_49883205     AAsi    C    T        0      0        2 
  20  chr20_49883205     AKia    C    T        0      0        2 
  20  chr20_49883205     AOna    C    T        0      0        2 
  20  chr20_49883205     ASom    C    T        0      0        2 
  20  chr20_49883205     HCab    C    T        1      2        2 
  20  chr20_49883205     HPrz    C    T        1      2        2 
  20  chr20_49883205     ZBoe    C    T        0      0        2 
  20  chr20_49883205     ZGre    C    T        0      0        2 
  20  chr20_49883205     ZHar    C    T        0      0        2 
  20  chr20_49883205   Sample    C    T        0      0        2 
  20  chr20_49885378     AAsi    T    G        0      0        2 
  20  chr20_49885378     AKia    T    G        0      0        2 
  20  chr20_49885378     AOna    T    G        0      0        2 
  20  chr20_49885378     ASom    T    G        0      0        2 
  20  chr20_49885378     HCab    T    G        0      0        2 
  20  chr20_49885378     HPrz    T    G        0      0        2 
  20  chr20_49885378     ZBoe    T    G        0      0        2 
  20  chr20_49885378     ZGre    T    G        0      0        2 
  20  chr20_49885378     ZHar    T    G        1      2        2 
  20  chr20_49885378   Sample    T    G        0      0        2 
  20  chr20_49891826     AAsi    T    G        0      0        2 
  20  chr20_49891826     AKia    T    G        0      0        2 
  20  chr20_49891826     AOna    T    G        0      0        2 
  20  chr20_49891826     ASom    T    G        0      0        2 
  20  chr20_49891826     HCab    T    G        0      0        2 
  20  chr20_49891826     HPrz    T    G        0      0        2 
  20  chr20_49891826     ZBoe    T    G        0      0        2 
  20  chr20_49891826     ZGre    T    G      0.5      1        2 
  20  chr20_49891826     ZHar    T    G        0      0        2 
  20  chr20_49891826   Sample    T    G        0      0        2 
  20  chr20_49900272     AAsi    C    T        0      0        2 
  20  chr20_49900272     AKia    C    T        0      0        2 
  20  chr20_49900272     AOna    C    T      0.5      1        2 
  20  chr20_49900272     ASom    C    T        0      0        2 
  20  chr20_49900272     HCab    C    T        0      0        2 
  20  chr20_49900272     HPrz    C    T        0      0        2 
  20  chr20_49900272     ZBoe    C    T        0      0        2 
  20  chr20_49900272     ZGre    C    T        0      0        2 
  20  chr20_49900272     ZHar    C    T        0      0        2 
  20  chr20_49900272   Sample    C    T        0      0        2 
  20  chr20_49901426     AAsi    G    T        1      2        2 
  20  chr20_49901426     AKia    G    T        0      0        2 
  20  chr20_49901426     AOna    G    T        0      0        2 
  20  chr20_49901426     ASom    G    T        1      2        2 
  20  chr20_49901426     HCab    G    T        0      0        2 
  20  chr20_49901426     HPrz    G    T        0      0        2 
  20  chr20_49901426     ZBoe    G    T        0      0        2 
  20  chr20_49901426     ZGre    G    T        0      0        2 
  20  chr20_49901426     ZHar    G    T        0      0        2 
  20  chr20_49901426   Sample    G    T        1      2        2 
  20  chr20_49904161     AAsi    C    T        0      0        2 
  20  chr20_49904161     AKia    C    T        1      2        2 
  20  chr20_49904161     AOna    C    T        1      2        2 
  20  chr20_49904161     ASom    C    T        0      0        2 
  20  chr20_49904161     HCab    C    T        0      0        2 
  20  chr20_49904161     HPrz    C    T        0      0        2 
  20  chr20_49904161     ZBoe    C    T        0      0        2 
  20  chr20_49904161     ZGre    C    T        0      0        2 
  20  chr20_49904161     ZHar    C    T        0      0        2 
  20  chr20_49904161   Sample    C    T        0      0        2 
  20  chr20_49906094     AAsi    T    C        0      0        2 
  20  chr20_49906094     AKia    T    C        0      0        2 
  20  chr20_49906094     AOna    T    C        0      0        2 
  20  chr20_49906094     ASom    T    C        0      0        2 
  20  chr20_49906094     HCab    T    C        0      0        2 
  20  chr20_49906094     HPrz    T    C        0      0        2 
  20  chr20_49906094     ZBoe    T    C        0      0        2 
  20  chr20_49906094     ZGre    T    C        0      0        2 
  20  chr20_49906094     ZHar    T    C      0.5      1        2 
  20  chr20_49906094   Sample    T    C        0      0        2 
  20  chr20_49911033     AAsi    T    C        0      0        2 
  20  chr20_49911033     AKia    T    C        0      0        2 
  20  chr20_49911033     AOna    T    C        0      0        2 
  20  chr20_49911033     ASom    T    C        0      0        2 
  20  chr20_49911033     HCab    T    C        1      2        2 
  20  chr20_49911033     HPrz    T    C        1      2        2 
  20  chr20_49911033     ZBoe    T    C        0      0        2 
  20  chr20_49911033     ZGre    T    C        0      0        2 
  20  chr20_49911033     ZHar    T    C        0      0        2 
  20  chr20_49911033   Sample    T    C        0      0        2 
  20  chr20_49917565     AAsi    G    A        0      0        2 
  20  chr20_49917565     AKia    G    A        0      0        2 
  20  chr20_49917565     AOna    G    A        0      0        2 
  20  chr20_49917565     ASom    G    A        0      0        2 
  20  chr20_49917565     HCab    G    A        0      0        2 
  20  chr20_49917565     HPrz    G    A        0      0        2 
  20  chr20_49917565     ZBoe    G    A        0      0        2 
  20  chr20_49917565     ZGre    G    A        1      2        2 
  20  chr20_49917565     ZHar    G    A        0      0        2 
  20  chr20_49917565   Sample    G    A        0      0        2 
  20  chr20_49921398     AAsi    T    A        1      2        2 
  20  chr20_49921398     AKia    T    A        1      2        2 
  20  chr20_49921398     AOna    T    A        1      2        2 
  20  chr20_49921398     ASom    T    A        1      2        2 
  20  chr20_49921398     HCab    T    A        0      0        2 
  20  chr20_49921398     HPrz    T    A        0      0        2 
  20  chr20_49921398     ZBoe    T    A        0      0        2 
  20  chr20_49921398     ZGre    T    A        0      0        2 
  20  chr20_49921398     ZHar    T    A        0      0        2 
  20  chr20_49921398   Sample    T    A        1      2        2 
  20  chr20_49930534     AAsi    C    A        0      0        2 
  20  chr20_49930534     AKia    C    A        0      0        2 
  20  chr20_49930534     AOna    C    A        0      0        2 
  20  chr20_49930534     ASom    C    A        0      0        2 
  20  chr20_49930534     HCab    C    A      0.5      1        2 
  20  chr20_49930534     HPrz    C    A        0      0        2 
  20  chr20_49930534     ZBoe    C    A        0      0        2 
  20  chr20_49930534     ZGre    C    A        0      0        2 
  20  chr20_49930534     ZHar    C    A        0      0        2 
  20  chr20_49930534   Sample    C    A        0      0        2 
  20  chr20_49947815     AAsi    A    G        0      0        2 
  20  chr20_49947815     AKia    A    G        0      0        2 
  20  chr20_49947815     AOna    A    G        0      0        2 
  20  chr20_49947815     ASom    A    G        0      0        2 
  20  chr20_49947815     HCab    A    G        0      0        2 
  20  chr20_49947815     HPrz    A    G        0      0        2 
  20  chr20_49947815     ZBoe    A    G        0      0        2 
  20  chr20_49947815     ZGre    A    G        1      2        2 
  20  chr20_49947815     ZHar    A    G        0      0        2 
  20  chr20_49947815   Sample    A    G        0      0        2 
  20  chr20_49949679     AAsi    A    G        0      0        2 
  20  chr20_49949679     AKia    A    G        0      0        2 
  20  chr20_49949679     AOna    A    G        0      0        2 
  20  chr20_49949679     ASom    A    G        0      0        2 
  20  chr20_49949679     HCab    A    G        0      0        2 
  20  chr20_49949679     HPrz    A    G        0      0        2 
  20  chr20_49949679     ZBoe    A    G        0      0        2 
  20  chr20_49949679     ZGre    A    G      0.5      1        2 
  20  chr20_49949679     ZHar    A    G        0      0        2 
  20  chr20_49949679   Sample    A    G        0      0        2 
  20  chr20_49951970     AAsi    T    C        1      2        2 
  20  chr20_49951970     AKia    T    C        1      2        2 
  20  chr20_49951970     AOna    T    C        1      2        2 
  20  chr20_49951970     ASom    T    C        1      2        2 
  20  chr20_49951970     HCab    T    C        0      0        2 
  20  chr20_49951970     HPrz    T    C        0      0        2 
  20  chr20_49951970     ZBoe    T    C        0      0        2 
  20  chr20_49951970     ZGre    T    C        0      0        2 
  20  chr20_49951970     ZHar    T    C        0      0        2 
  20  chr20_49951970   Sample    T    C        1      2        2 
  20  chr20_49955162     AAsi    A    C        0      0        2 
  20  chr20_49955162     AKia    A    C        0      0        2 
  20  chr20_49955162     AOna    A    C        0      0        2 
  20  chr20_49955162     ASom    A    C        0      0        2 
  20  chr20_49955162     HCab    A    C        1      2        2 
  20  chr20_49955162     HPrz    A    C        1      2        2 
  20  chr20_49955162     ZBoe    A    C        0      0        2 
  20  chr20_49955162     ZGre    A    C        0      0        2 
  20  chr20_49955162     ZHar    A    C        0      0        2 
  20  chr20_49955162   Sample    A    C        0      0        2 
  20  chr20_49975652     AAsi    G    T        0      0        2 
  20  chr20_49975652     AKia    G    T        0      0        2 
  20  chr20_49975652     AOna    G    T        0      0        2 
  20  chr20_49975652     ASom    G    T        0      0        2 
  20  chr20_49975652     HCab    G    T        0      0        2 
  20  chr20_49975652     HPrz    G    T        0      0        2 
  20  chr20_49975652     ZBoe    G    T      0.5      1        2 
  20  chr20_49975652     ZGre    G    T        0      0        2 
  20  chr20_49975652     ZHar    G    T        0      0        2 
  20  chr20_49975652   Sample    G    T        0      0        2 
  20  chr20_49976978     AAsi    A    T        0      0        2 
  20  chr20_49976978     AKia    A    T        1      2        2 
  20  chr20_49976978     AOna    A    T      0.5      1        2 
  20  chr20_49976978     ASom    A    T        0      0        2 
  20  chr20_49976978     HCab    A    T        0      0        2 
  20  chr20_49976978     HPrz    A    T        0      0        2 
  20  chr20_49976978     ZBoe    A    T        0      0        2 
  20  chr20_49976978     ZGre    A    T        0      0        2 
  20  chr20_49976978     ZHar    A    T        0      0        2 
  20  chr20_49976978   Sample    A    T        0      0        2 
  20  chr20_49977934     AAsi    C    T        0      0        2 
  20  chr20_49977934     AKia    C    T        0      0        2 
  20  chr20_49977934     AOna    C    T        0      0        2 
  20  chr20_49977934     ASom    C    T        0      0        2 
  20  chr20_49977934     HCab    C    T        0      0        2 
  20  chr20_49977934     HPrz    C    T        1      2        2 
  20  chr20_49977934     ZBoe    C    T        0      0        2 
  20  chr20_49977934     ZGre    C    T        0      0        2 
  20  chr20_49977934     ZHar    C    T        0      0        2 
  20  chr20_49977934   Sample    C    T        0      0        2 
  20  chr20_49979531     AAsi    T    C        0      0        2 
  20  chr20_49979531     AKia    T    C        0      0        2 
  20  chr20_49979531     AOna    T    C        0      0        2 
  20  chr20_49979531     ASom    T    C        0      0        2 
  20  chr20_49979531     HCab    T    C        0      0        2 
  20  chr20_49979531     HPrz    T    C        1      2        2 
  20  chr20_49979531     ZBoe    T    C        0      0        2 
  20  chr20_49979531     ZGre    T    C        0      0        2 
  20  chr20_49979531     ZHar    T    C        0      0        2 
  20  chr20_49979531   Sample    T    C        0      0        2 
  20  chr20_49980336     AAsi    A    G        0      0        2 
  20  chr20_49980336     AKia    A    G        0      0        2 
  20  chr20_49980336     AOna    A    G        0      0        2 
  20  chr20_49980336     ASom    A    G        0      0        2 
  20  chr20_49980336     HCab    A    G        0      0        2 
  20  chr20_49980336     HPrz    A    G        0      0        2 
  20  chr20_49980336     ZBoe    A    G        1      2        2 
  20  chr20_49980336     ZGre    A    G        0      0        2 
  20  chr20_49980336     ZHar    A    G        0      0        2 
  20  chr20_49980336   Sample    A    G        0      0        2 
  20  chr20_49984866     AAsi    T    G        0      0        2 
  20  chr20_49984866     AKia    T    G        0      0        2 
  20  chr20_49984866     AOna    T    G      0.5      1        2 
  20  chr20_49984866     ASom    T    G        0      0        2 
  20  chr20_49984866     HCab    T    G        0      0        2 
  20  chr20_49984866     HPrz    T    G        0      0        2 
  20  chr20_49984866     ZBoe    T    G        0      0        2 
  20  chr20_49984866     ZGre    T    G        0      0        2 
  20  chr20_49984866     ZHar    T    G        0      0        2 
  20  chr20_49984866   Sample    T    G        0      0        2 
  20  chr20_49990252     AAsi    G    C        0      0        2 
  20  chr20_49990252     AKia    G    C        0      0        2 
  20  chr20_49990252     AOna    G    C        0      0        2 
  20  chr20_49990252     ASom    G    C        0      0        2 
  20  chr20_49990252     HCab    G    C        0      0        2 
  20  chr20_49990252     HPrz    G    C        0      0        2 
  20  chr20_49990252     ZBoe    G    C      0.5      1        2 
  20  chr20_49990252     ZGre    G    C        0      0        2 
  20  chr20_49990252     ZHar    G    C        0      0        2 
  20  chr20_49990252   Sample    G    C        0      0        2 
  20  chr20_49993131     AAsi    A    C        0      0        2 
  20  chr20_49993131     AKia    A    C        0      0        2 
  20  chr20_49993131     AOna    A    C        0      0        2 
  20  chr20_49993131     ASom    A    C        0      0        2 
  20  chr20_49993131     HCab    A    C        0      0        2 
  20  chr20_49993131     HPrz    A    C      0.5      1        2 
  20  chr20_49993131     ZBoe    A    C        0      0        2 
  20  chr20_49993131     ZGre    A    C        0      0        2 
  20  chr20_49993131     ZHar    A    C        0      0        2 
  20  chr20_49993131   Sample    A    C        0      0        2 
  20  chr20_50019449     AAsi    C    A        0      0        2 
  20  chr20_50019449     AKia    C    A        0      0        2 
  20  chr20_50019449     AOna    C    A      0.5      1        2 
  20  chr20_50019449     ASom    C    A        0      0        2 
  20  chr20_50019449     HCab    C    A        0      0        2 
  20  chr20_50019449     HPrz    C    A        0      0        2 
  20  chr20_50019449     ZBoe    C    A        0      0        2 
  20  chr20_50019449     ZGre    C    A        0      0        2 
  20  chr20_50019449     ZHar    C    A        0      0        2 
  20  chr20_50019449   Sample    C    A        0      0        2 
  20  chr20_50041630     AAsi    G    A        0      0        2 
  20  chr20_50041630     AKia    G    A        1      2        2 
  20  chr20_50041630     AOna    G    A        1      2        2 
  20  chr20_50041630     ASom    G    A        0      0        2 
  20  chr20_50041630     HCab    G    A        0      0        2 
  20  chr20_50041630     HPrz    G    A        0      0        2 
  20  chr20_50041630     ZBoe    G    A        0      0        2 
  20  chr20_50041630     ZGre    G    A        0      0        2 
  20  chr20_50041630     ZHar    G    A        0      0        2 
  20  chr20_50041630   Sample    G    A        0      0        2 
  20  chr20_50042479     AAsi    G    A        0      0        2 
  20  chr20_50042479     AKia    G    A        0      0        2 
  20  chr20_50042479     AOna    G    A        0      0        2 
  20  chr20_50042479     ASom    G    A        0      0        2 
  20  chr20_50042479     HCab    G    A        0      0        2 
  20  chr20_50042479     HPrz    G    A        0      0        2 
  20  chr20_50042479     ZBoe    G    A        0      0        2 
  20  chr20_50042479     ZGre    G    A        0      0        2 
  20  chr20_50042479     ZHar    G    A        1      2        2 
  20  chr20_50042479   Sample    G    A        0      0        2 
  20  chr20_50046942     AAsi    G    T        0      0        2 
  20  chr20_50046942     AKia    G    T        0      0        2 
  20  chr20_50046942     AOna    G    T      0.5      1        2 
  20  chr20_50046942     ASom    G    T        0      0        2 
  20  chr20_50046942     HCab    G    T        0      0        2 
  20  chr20_50046942     HPrz    G    T        0      0        2 
  20  chr20_50046942     ZBoe    G    T        0      0        2 
  20  chr20_50046942     ZGre    G    T        0      0        2 
  20  chr20_50046942     ZHar    G    T        0      0        2 
  20  chr20_50046942   Sample    G    T        0      0        2 
  20  chr20_50048718     AAsi    T    C        1      2        2 
  20  chr20_50048718     AKia    T    C        0      0        2 
  20  chr20_50048718     AOna    T    C        0      0        2 
  20  chr20_50048718     ASom    T    C        1      2        2 
  20  chr20_50048718     HCab    T    C        0      0        2 
  20  chr20_50048718     HPrz    T    C        0      0        2 
  20  chr20_50048718     ZBoe    T    C        0      0        2 
  20  chr20_50048718     ZGre    T    C        0      0        2 
  20  chr20_50048718     ZHar    T    C        0      0        2 
  20  chr20_50048718   Sample    T    C        1      2        2 
  20  chr20_50051084     AAsi    T    A        0      0        2 
  20  chr20_50051084     AKia    T    A        0      0        2 
  20  chr20_50051084     AOna    T    A        0      0        2 
  20  chr20_50051084     ASom    T    A        0      0        2 
  20  chr20_50051084     HCab    T    A        0      0        2 
  20  chr20_50051084     HPrz    T    A        0      0        2 
  20  chr20_50051084     ZBoe    T    A        0      0        2 
  20  chr20_50051084     ZGre    T    A        0      0        2 
  20  chr20_50051084     ZHar    T    A      0.5      1        2 
  20  chr20_50051084   Sample    T    A        0      0        2 
  20  chr20_50055826     AAsi    A    G        0      0        2 
  20  chr20_50055826     AKia    A    G        0      0        2 
  20  chr20_50055826     AOna    A    G        0      0        2 
  20  chr20_50055826     ASom    A    G        0      0        2 
  20  chr20_50055826     HCab    A    G        0      0        2 
  20  chr20_50055826     HPrz    A    G        0      0        2 
  20  chr20_50055826     ZBoe    A    G      0.5      1        2 
  20  chr20_50055826     ZGre    A    G        0      0        2 
  20  chr20_50055826     ZHar    A    G        0      0        2 
  20  chr20_50055826   Sample    A    G        0      0        2 
  20  chr20_50061066     AAsi    T    C        1      2        2 
  20  chr20_50061066     AKia    T    C        0      0        2 
  20  chr20_50061066     AOna    T    C        0      0        2 
  20  chr20_50061066     ASom    T    C        1      2        2 
  20  chr20_50061066     HCab    T    C        0      0        2 
  20  chr20_50061066     HPrz    T    C        0      0        2 
  20  chr20_50061066     ZBoe    T    C        0      0        2 
  20  chr20_50061066     ZGre    T    C        0      0        2 
  20  chr20_50061066     ZHar    T    C        0      0        2 
  20  chr20_50061066   Sample    T    C        1      2        2 
  20  chr20_50061746     AAsi    C    T        1      2        2 
  20  chr20_50061746     AKia    C    T        1      2        2 
  20  chr20_50061746     AOna    C    T        1      2        2 
  20  chr20_50061746     ASom    C    T        1      2        2 
  20  chr20_50061746     HCab    C    T        0      0        2 
  20  chr20_50061746     HPrz    C    T        0      0        2 
  20  chr20_50061746     ZBoe    C    T        0      0        2 
  20  chr20_50061746     ZGre    C    T        0      0        2 
  20  chr20_50061746     ZHar    C    T        0      0        2 
  20  chr20_50061746   Sample    C    T        1      2        2 
  20  chr20_50064320     AAsi    T    C        0      0        2 
  20  chr20_50064320     AKia    T    C        0      0        2 
  20  chr20_50064320     AOna    T    C        0      0        2 
  20  chr20_50064320     ASom    T    C        0      0        2 
  20  chr20_50064320     HCab    T    C        0      0        2 
  20  chr20_50064320     HPrz    T    C        0      0        2 
  20  chr20_50064320     ZBoe    T    C      0.5      1        2 
  20  chr20_50064320     ZGre    T    C        0      0        2 
  20  chr20_50064320     ZHar    T    C        0      0        2 
  20  chr20_50064320   Sample    T    C        0      0        2 
  20  chr20_50067853     AAsi    C    G        0      0        2 
  20  chr20_50067853     AKia    C    G        0      0        2 
  20  chr20_50067853     AOna    C    G        0      0        2 
  20  chr20_50067853     ASom    C    G        1      2        2 
  20  chr20_50067853     HCab    C    G        0      0        2 
  20  chr20_50067853     HPrz    C    G        0      0        2 
  20  chr20_50067853     ZBoe    C    G        0      0        2 
  20  chr20_50067853     ZGre    C    G        0      0        2 
  20  chr20_50067853     ZHar    C    G        0      0        2 
  20  chr20_50067853   Sample    C    G        0      0        2 
  20  chr20_50068350     AAsi    T    C        0      0        2 
  20  chr20_50068350     AKia    T    C        0      0        2 
  20  chr20_50068350     AOna    T    C        0      0        2 
  20  chr20_50068350     ASom    T    C        0      0        2 
  20  chr20_50068350     HCab    T    C        1      2        2 
  20  chr20_50068350     HPrz    T    C        1      2        2 
  20  chr20_50068350     ZBoe    T    C        0      0        2 
  20  chr20_50068350     ZGre    T    C        0      0        2 
  20  chr20_50068350     ZHar    T    C        0      0        2 
  20  chr20_50068350   Sample    T    C        0      0        2 
  20  chr20_50070924     AAsi    A    G        0      0        2 
  20  chr20_50070924     AKia    A    G        0      0        2 
  20  chr20_50070924     AOna    A    G        0      0        2 
  20  chr20_50070924     ASom    A    G        0      0        2 
  20  chr20_50070924     HCab    A    G        0      0        2 
  20  chr20_50070924     HPrz    A    G        0      0        2 
  20  chr20_50070924     ZBoe    A    G        0      0        2 
  20  chr20_50070924     ZGre    A    G        1      2        2 
  20  chr20_50070924     ZHar    A    G        0      0        2 
  20  chr20_50070924   Sample    A    G        0      0        2 
  20  chr20_50074878     AAsi    A    G        0      0        2 
  20  chr20_50074878     AKia    A    G        0      0        2 
  20  chr20_50074878     AOna    A    G      0.5      1        2 
  20  chr20_50074878     ASom    A    G        0      0        2 
  20  chr20_50074878     HCab    A    G        0      0        2 
  20  chr20_50074878     HPrz    A    G        0      0        2 
  20  chr20_50074878     ZBoe    A    G        0      0        2 
  20  chr20_50074878     ZGre    A    G        0      0        2 
  20  chr20_50074878     ZHar    A    G        0      0        2 
  20  chr20_50074878   Sample    A    G        0      0        2 
  20  chr20_50076822     AAsi    T    C        0      0        2 
  20  chr20_50076822     AKia    T    C        0      0        2 
  20  chr20_50076822     AOna    T    C        0      0        2 
  20  chr20_50076822     ASom    T    C        0      0        2 
  20  chr20_50076822     HCab    T    C        0      0        2 
  20  chr20_50076822     HPrz    T    C        0      0        2 
  20  chr20_50076822     ZBoe    T    C        0      0        2 
  20  chr20_50076822     ZGre    T    C      0.5      1        2 
  20  chr20_50076822     ZHar    T    C        0      0        2 
  20  chr20_50076822   Sample    T    C        0      0        2 
  20  chr20_50079116     AAsi    A    G        0      0        2 
  20  chr20_50079116     AKia    A    G        0      0        2 
  20  chr20_50079116     AOna    A    G      0.5      1        2 
  20  chr20_50079116     ASom    A    G        0      0        2 
  20  chr20_50079116     HCab    A    G        0      0        2 
  20  chr20_50079116     HPrz    A    G        0      0        2 
  20  chr20_50079116     ZBoe    A    G        0      0        2 
  20  chr20_50079116     ZGre    A    G        0      0        2 
  20  chr20_50079116     ZHar    A    G        0      0        2 
  20  chr20_50079116   Sample    A    G        0      0        2 
  20  chr20_50089442     AAsi    T    G        1      2        2 
  20  chr20_50089442     AKia    T    G        0      0        2 
  20  chr20_50089442     AOna    T    G        0      0        2 
  20  chr20_50089442     ASom    T    G        1      2        2 
  20  chr20_50089442     HCab    T    G        0      0        2 
  20  chr20_50089442     HPrz    T    G        0      0        2 
  20  chr20_50089442     ZBoe    T    G        0      0        2 
  20  chr20_50089442     ZGre    T    G        0      0        2 
  20  chr20_50089442     ZHar    T    G        0      0        2 
  20  chr20_50089442   Sample    T    G        1      2        2 
  20  chr20_50099984     AAsi    T    C        0      0        2 
  20  chr20_50099984     AKia    T    C        0      0        2 
  20  chr20_50099984     AOna    T    C        0      0        2 
  20  chr20_50099984     ASom    T    C        0      0        2 
  20  chr20_50099984     HCab    T    C        0      0        2 
  20  chr20_50099984     HPrz    T    C        0      0        2 
  20  chr20_50099984     ZBoe    T    C        0      0        2 
  20  chr20_50099984     ZGre    T    C        0      0        2 
  20  chr20_50099984     ZHar    T    C      0.5      1        2 
  20  chr20_50099984   Sample    T    C        0      0        2 
  20  chr20_50101304     AAsi    T    C        0      0        2 
  20  chr20_50101304     AKia    T    C        0      0        2 
  20  chr20_50101304     AOna    T    C      0.5      1        2 
  20  chr20_50101304     ASom    T    C        0      0        2 
  20  chr20_50101304     HCab    T    C        0      0        2 
  20  chr20_50101304     HPrz    T    C        0      0        2 
  20  chr20_50101304     ZBoe    T    C        0      0        2 
  20  chr20_50101304     ZGre    T    C        0      0        2 
  20  chr20_50101304     ZHar    T    C        0      0        2 
  20  chr20_50101304   Sample    T    C        0      0        2 
  20  chr20_50107702     AAsi    A    G        0      0        2 
  20  chr20_50107702     AKia    A    G        0      0        2 
  20  chr20_50107702     AOna    A    G        0      0        2 
  20  chr20_50107702     ASom    A    G        0      0        2 
  20  chr20_50107702     HCab    A    G        1      2        2 
  20  chr20_50107702     HPrz    A    G        1      2        2 
  20  chr20_50107702     ZBoe    A    G        0      0        2 
  20  chr20_50107702     ZGre    A    G        0      0        2 
  20  chr20_50107702     ZHar    A    G        0      0        2 
  20  chr20_50107702   Sample    A    G        0      0        2 
  20  chr20_50118476     AAsi    A    G        0      0        2 
  20  chr20_50118476     AKia    A    G        0      0        2 
  20  chr20_50118476     AOna    A    G        0      0        2 
  20  chr20_50118476     ASom    A    G        0      0        2 
  20  chr20_50118476     HCab    A    G      0.5      1        2 
  20  chr20_50118476     HPrz    A    G        0      0        2 
  20  chr20_50118476     ZBoe    A    G        0      0        2 
  20  chr20_50118476     ZGre    A    G        0      0        2 
  20  chr20_50118476     ZHar    A    G        0      0        2 
  20  chr20_50118476   Sample    A    G        0      0        2 
  20  chr20_50125132     AAsi    G    T        0      0        2 
  20  chr20_50125132     AKia    G    T        0      0        2 
  20  chr20_50125132     AOna    G    T      0.5      1        2 
  20  chr20_50125132     ASom    G    T        0      0        2 
  20  chr20_50125132     HCab    G    T        0      0        2 
  20  chr20_50125132     HPrz    G    T        0      0        2 
  20  chr20_50125132     ZBoe    G    T        0      0        2 
  20  chr20_50125132     ZGre    G    T        0      0        2 
  20  chr20_50125132     ZHar    G    T        0      0        2 
  20  chr20_50125132   Sample    G    T        0      0        2 
  20  chr20_50127199     AAsi    A    G        0      0        2 
  20  chr20_50127199     AKia    A    G        0      0        2 
  20  chr20_50127199     AOna    A    G        0      0        2 
  20  chr20_50127199     ASom    A    G        0      0        2 
  20  chr20_50127199     HCab    A    G        1      2        2 
  20  chr20_50127199     HPrz    A    G        1      2        2 
  20  chr20_50127199     ZBoe    A    G        0      0        2 
  20  chr20_50127199     ZGre    A    G        0      0        2 
  20  chr20_50127199     ZHar    A    G        0      0        2 
  20  chr20_50127199   Sample    A    G        0      0        2 
  20  chr20_50128857     AAsi    G    A        0      0        2 
  20  chr20_50128857     AKia    G    A        0      0        2 
  20  chr20_50128857     AOna    G    A        0      0        2 
  20  chr20_50128857     ASom    G    A        0      0        2 
  20  chr20_50128857     HCab    G    A        0      0        2 
  20  chr20_50128857     HPrz    G    A        0      0        2 
  20  chr20_50128857     ZBoe    G    A        0      0        2 
  20  chr20_50128857     ZGre    G    A      0.5      1        2 
  20  chr20_50128857     ZHar    G    A        0      0        2 
  20  chr20_50128857   Sample    G    A        0      0        2 
  20  chr20_50133194     AAsi    C    G        0      0        2 
  20  chr20_50133194     AKia    C    G        0      0        2 
  20  chr20_50133194     AOna    C    G        1      2        2 
  20  chr20_50133194     ASom    C    G        0      0        2 
  20  chr20_50133194     HCab    C    G        0      0        2 
  20  chr20_50133194     HPrz    C    G        0      0        2 
  20  chr20_50133194     ZBoe    C    G        0      0        2 
  20  chr20_50133194     ZGre    C    G        0      0        2 
  20  chr20_50133194     ZHar    C    G        0      0        2 
  20  chr20_50133194   Sample    C    G        0      0        2 
  20  chr20_50136243     AAsi    G    T        0      0        2 
  20  chr20_50136243     AKia    G    T        0      0        2 
  20  chr20_50136243     AOna    G    T        0      0        2 
  20  chr20_50136243     ASom    G    T        0      0        2 
  20  chr20_50136243     HCab    G    T        1      2        2 
  20  chr20_50136243     HPrz    G    T        1      2        2 
  20  chr20_50136243     ZBoe    G    T        0      0        2 
  20  chr20_50136243     ZGre    G    T        0      0        2 
  20  chr20_50136243     ZHar    G    T        0      0        2 
  20  chr20_50136243   Sample    G    T        0      0        2 
  20  chr20_50137841     AAsi    A    G        0      0        2 
  20  chr20_50137841     AKia    A    G        0      0        2 
  20  chr20_50137841     AOna    A    G        0      0        2 
  20  chr20_50137841     ASom    A    G        0      0        2 
  20  chr20_50137841     HCab    A    G        0      0        2 
  20  chr20_50137841     HPrz    A    G        0      0        2 
  20  chr20_50137841     ZBoe    A    G        0      0        2 
  20  chr20_50137841     ZGre    A    G      0.5      1        2 
  20  chr20_50137841     ZHar    A    G        0      0        2 
  20  chr20_50137841   Sample    A    G        0      0        2 
  20  chr20_50142919     AAsi    T    C        0      0        2 
  20  chr20_50142919     AKia    T    C        0      0        2 
  20  chr20_50142919     AOna    T    C        0      0        2 
  20  chr20_50142919     ASom    T    C        0      0        2 
  20  chr20_50142919     HCab    T    C        0      0        2 
  20  chr20_50142919     HPrz    T    C        0      0        2 
  20  chr20_50142919     ZBoe    T    C      0.5      1        2 
  20  chr20_50142919     ZGre    T    C        0      0        2 
  20  chr20_50142919     ZHar    T    C        0      0        2 
  20  chr20_50142919   Sample    T    C        0      0        2 
  20  chr20_50144883     AAsi    A    G        0      0        2 
  20  chr20_50144883     AKia    A    G        0      0        2 
  20  chr20_50144883     AOna    A    G        0      0        2 
  20  chr20_50144883     ASom    A    G        0      0        2 
  20  chr20_50144883     HCab    A    G        0      0        2 
  20  chr20_50144883     HPrz    A    G      0.5      1        2 
  20  chr20_50144883     ZBoe    A    G        0      0        2 
  20  chr20_50144883     ZGre    A    G        0      0        2 
  20  chr20_50144883     ZHar    A    G        0      0        2 
  20  chr20_50144883   Sample    A    G        0      0        2 
  20  chr20_50156028     AAsi    T    C        0      0        2 
  20  chr20_50156028     AKia    T    C        0      0        2 
  20  chr20_50156028     AOna    T    C        0      0        2 
  20  chr20_50156028     ASom    T    C        0      0        2 
  20  chr20_50156028     HCab    T    C        0      0        2 
  20  chr20_50156028     HPrz    T    C        0      0        2 
  20  chr20_50156028     ZBoe    T    C        0      0        2 
  20  chr20_50156028     ZGre    T    C      0.5      1        2 
  20  chr20_50156028     ZHar    T    C        0      0        2 
  20  chr20_50156028   Sample    T    C        0      0        2 
  20  chr20_50157734     AAsi    C    G        0      0        2 
  20  chr20_50157734     AKia    C    G        0      0        2 
  20  chr20_50157734     AOna    C    G        0      0        2 
  20  chr20_50157734     ASom    C    G        0      0        2 
  20  chr20_50157734     HCab    C    G        0      0        2 
  20  chr20_50157734     HPrz    C    G        0      0        2 
  20  chr20_50157734     ZBoe    C    G      0.5      1        2 
  20  chr20_50157734     ZGre    C    G        0      0        2 
  20  chr20_50157734     ZHar    C    G        0      0        2 
  20  chr20_50157734   Sample    C    G        0      0        2 
  20  chr20_50160822     AAsi    T    C        0      0        2 
  20  chr20_50160822     AKia    T    C        0      0        2 
  20  chr20_50160822     AOna    T    C        0      0        2 
  20  chr20_50160822     ASom    T    C        0      0        2 
  20  chr20_50160822     HCab    T    C        0      0        2 
  20  chr20_50160822     HPrz    T    C        0      0        2 
  20  chr20_50160822     ZBoe    T    C        1      2        2 
  20  chr20_50160822     ZGre    T    C        0      0        2 
  20  chr20_50160822     ZHar    T    C        0      0        2 
  20  chr20_50160822   Sample    T    C        0      0        2 
  20  chr20_50161134     AAsi    T    C        0      0        2 
  20  chr20_50161134     AKia    T    C        0      0        2 
  20  chr20_50161134     AOna    T    C        0      0        2 
  20  chr20_50161134     ASom    T    C        0      0        2 
  20  chr20_50161134     HCab    T    C      0.5      1        2 
  20  chr20_50161134     HPrz    T    C        0      0        2 
  20  chr20_50161134     ZBoe    T    C        0      0        2 
  20  chr20_50161134     ZGre    T    C        0      0        2 
  20  chr20_50161134     ZHar    T    C        0      0        2 
  20  chr20_50161134   Sample    T    C        0      0        2 
  20  chr20_50174108     AAsi    A    C        0      0        2 
  20  chr20_50174108     AKia    A    C        1      2        2 
  20  chr20_50174108     AOna    A    C      0.5      1        2 
  20  chr20_50174108     ASom    A    C        0      0        2 
  20  chr20_50174108     HCab    A    C        0      0        2 
  20  chr20_50174108     HPrz    A    C        0      0        2 
  20  chr20_50174108     ZBoe    A    C        0      0        2 
  20  chr20_50174108     ZGre    A    C        0      0        2 
  20  chr20_50174108     ZHar    A    C        0      0        2 
  20  chr20_50174108   Sample    A    C        0      0        2 
  20  chr20_50176156     AAsi    T    G        0      0        2 
  20  chr20_50176156     AKia    T    G        0      0        2 
  20  chr20_50176156     AOna    T    G        0      0        2 
  20  chr20_50176156     ASom    T    G        0      0        2 
  20  chr20_50176156     HCab    T    G        0      0        2 
  20  chr20_50176156     HPrz    T    G        0      0        2 
  20  chr20_50176156     ZBoe    T    G        0      0        2 
  20  chr20_50176156     ZGre    T    G        1      2        2 
  20  chr20_50176156     ZHar    T    G        0      0        2 
  20  chr20_50176156   Sample    T    G        0      0        2 
  20  chr20_50180645     AAsi    A    G        0      0        2 
  20  chr20_50180645     AKia    A    G        0      0        2 
  20  chr20_50180645     AOna    A    G        0      0        2 
  20  chr20_50180645     ASom    A    G        1      2        2 
  20  chr20_50180645     HCab    A    G        0      0        2 
  20  chr20_50180645     HPrz    A    G        0      0        2 
  20  chr20_50180645     ZBoe    A    G        0      0        2 
  20  chr20_50180645     ZGre    A    G        0      0        2 
  20  chr20_50180645     ZHar    A    G        0      0        2 
  20  chr20_50180645   Sample    A    G        0      0        2 
  20  chr20_50182683     AAsi    C    T        0      0        2 
  20  chr20_50182683     AKia    C    T        0      0        2 
  20  chr20_50182683     AOna    C    T        0      0        2 
  20  chr20_50182683     ASom    C    T        0      0        2 
  20  chr20_50182683     HCab    C    T        0      0        2 
  20  chr20_50182683     HPrz    C    T        0      0        2 
  20  chr20_50182683     ZBoe    C    T        0      0        2 
  20  chr20_50182683     ZGre    C    T        0      0        2 
  20  chr20_50182683     ZHar    C    T        1      2        2 
  20  chr20_50182683   Sample    C    T        0      0        2 
  20  chr20_50189040     AAsi    C    T        0      0        2 
  20  chr20_50189040     AKia    C    T        0      0        2 
  20  chr20_50189040     AOna    C    T        0      0        2 
  20  chr20_50189040     ASom    C    T        0      0        2 
  20  chr20_50189040     HCab    C    T        1      2        2 
  20  chr20_50189040     HPrz    C    T        1      2        2 
  20  chr20_50189040     ZBoe    C    T        0      0        2 
  20  chr20_50189040     ZGre    C    T        0      0        2 
  20  chr20_50189040     ZHar    C    T        0      0        2 
  20  chr20_50189040   Sample    C    T        0      0        2 
  20  chr20_50189838     AAsi    A    G        0      0        2 
  20  chr20_50189838     AKia    A    G        0      0        2 
  20  chr20_50189838     AOna    A    G      0.5      1        2 
  20  chr20_50189838     ASom    A    G        0      0        2 
  20  chr20_50189838     HCab    A    G        0      0        2 
  20  chr20_50189838     HPrz    A    G        0      0        2 
  20  chr20_50189838     ZBoe    A    G        0      0        2 
  20  chr20_50189838     ZGre    A    G        0      0        2 
  20  chr20_50189838     ZHar    A    G        0      0        2 
  20  chr20_50189838   Sample    A    G        0      0        2 
  20  chr20_50193653     AAsi    A    G        0      0        2 
  20  chr20_50193653     AKia    A    G        0      0        2 
  20  chr20_50193653     AOna    A    G        0      0        2 
  20  chr20_50193653     ASom    A    G        0      0        2 
  20  chr20_50193653     HCab    A    G        1      2        2 
  20  chr20_50193653     HPrz    A    G        1      2        2 
  20  chr20_50193653     ZBoe    A    G        0      0        2 
  20  chr20_50193653     ZGre    A    G        0      0        2 
  20  chr20_50193653     ZHar    A    G        0      0        2 
  20  chr20_50193653   Sample    A    G        0      0        2 
  20  chr20_50194910     AAsi    G    A        0      0        2 
  20  chr20_50194910     AKia    G    A        0      0        2 
  20  chr20_50194910     AOna    G    A        0      0        2 
  20  chr20_50194910     ASom    G    A        0      0        2 
  20  chr20_50194910     HCab    G    A        1      2        2 
  20  chr20_50194910     HPrz    G    A        1      2        2 
  20  chr20_50194910     ZBoe    G    A        0      0        2 
  20  chr20_50194910     ZGre    G    A        0      0        2 
  20  chr20_50194910     ZHar    G    A        0      0        2 
  20  chr20_50194910   Sample    G    A        0      0        2 
  20  chr20_50199381     AAsi    G    T        0      0        2 
  20  chr20_50199381     AKia    G    T        0      0        2 
  20  chr20_50199381     AOna    G    T        0      0        2 
  20  chr20_50199381     ASom    G    T        0      0        2 
  20  chr20_50199381     HCab    G    T        1      2        2 
  20  chr20_50199381     HPrz    G    T        1      2        2 
  20  chr20_50199381     ZBoe    G    T        0      0        2 
  20  chr20_50199381     ZGre    G    T        0      0        2 
  20  chr20_50199381     ZHar    G    T        0      0        2 
  20  chr20_50199381   Sample    G    T        0      0        2 
  20  chr20_50202371     AAsi    T    C        0      0        2 
  20  chr20_50202371     AKia    T    C        0      0        2 
  20  chr20_50202371     AOna    T    C        0      0        2 
  20  chr20_50202371     ASom    T    C        0      0        2 
  20  chr20_50202371     HCab    T    C        0      0        2 
  20  chr20_50202371     HPrz    T    C      0.5      1        2 
  20  chr20_50202371     ZBoe    T    C        0      0        2 
  20  chr20_50202371     ZGre    T    C        0      0        2 
  20  chr20_50202371     ZHar    T    C        0      0        2 
  20  chr20_50202371   Sample    T    C        0      0        2 
  20  chr20_50202941     AAsi    A    G        0      0        2 
  20  chr20_50202941     AKia    A    G        0      0        2 
  20  chr20_50202941     AOna    A    G        0      0        2 
  20  chr20_50202941     ASom    A    G        0      0        2 
  20  chr20_50202941     HCab    A    G        0      0        2 
  20  chr20_50202941     HPrz    A    G        0      0        2 
  20  chr20_50202941     ZBoe    A    G        0      0        2 
  20  chr20_50202941     ZGre    A    G        1      2        2 
  20  chr20_50202941     ZHar    A    G        1      2        2 
  20  chr20_50202941   Sample    A    G        0      0        2 
  20  chr20_50202958     AAsi    G    A        0      0        2 
  20  chr20_50202958     AKia    G    A        0      0        2 
  20  chr20_50202958     AOna    G    A        0      0        2 
  20  chr20_50202958     ASom    G    A        0      0        2 
  20  chr20_50202958     HCab    G    A        0      0        2 
  20  chr20_50202958     HPrz    G    A      0.5      1        2 
  20  chr20_50202958     ZBoe    G    A        0      0        2 
  20  chr20_50202958     ZGre    G    A        0      0        2 
  20  chr20_50202958     ZHar    G    A        0      0        2 
  20  chr20_50202958   Sample    G    A        0      0        2 
  20  chr20_50206667     AAsi    A    G        0      0        2 
  20  chr20_50206667     AKia    A    G        0      0        2 
  20  chr20_50206667     AOna    A    G        0      0        2 
  20  chr20_50206667     ASom    A    G        0      0        2 
  20  chr20_50206667     HCab    A    G        0      0        2 
  20  chr20_50206667     HPrz    A    G      0.5      1        2 
  20  chr20_50206667     ZBoe    A    G        0      0        2 
  20  chr20_50206667     ZGre    A    G        0      0        2 
  20  chr20_50206667     ZHar    A    G        0      0        2 
  20  chr20_50206667   Sample    A    G        0      0        2 
  20  chr20_50220366     AAsi    C    T        0      0        2 
  20  chr20_50220366     AKia    C    T        0      0        2 
  20  chr20_50220366     AOna    C    T        0      0        2 
  20  chr20_50220366     ASom    C    T        0      0        2 
  20  chr20_50220366     HCab    C    T        1      2        2 
  20  chr20_50220366     HPrz    C    T        1      2        2 
  20  chr20_50220366     ZBoe    C    T        0      0        2 
  20  chr20_50220366     ZGre    C    T        0      0        2 
  20  chr20_50220366     ZHar    C    T        0      0        2 
  20  chr20_50220366   Sample    C    T        0      0        2 
  20  chr20_50221827     AAsi    G    A        0      0        2 
  20  chr20_50221827     AKia    G    A        0      0        2 
  20  chr20_50221827     AOna    G    A        0      0        2 
  20  chr20_50221827     ASom    G    A        0      0        2 
  20  chr20_50221827     HCab    G    A        1      2        2 
  20  chr20_50221827     HPrz    G    A        1      2        2 
  20  chr20_50221827     ZBoe    G    A        0      0        2 
  20  chr20_50221827     ZGre    G    A        0      0        2 
  20  chr20_50221827     ZHar    G    A        0      0        2 
  20  chr20_50221827   Sample    G    A        0      0        2 
  20  chr20_50226460     AAsi    C    T        0      0        2 
  20  chr20_50226460     AKia    C    T        0      0        2 
  20  chr20_50226460     AOna    C    T        0      0        2 
  20  chr20_50226460     ASom    C    T        0      0        2 
  20  chr20_50226460     HCab    C    T        1      2        2 
  20  chr20_50226460     HPrz    C    T        1      2        2 
  20  chr20_50226460     ZBoe    C    T        0      0        2 
  20  chr20_50226460     ZGre    C    T        0      0        2 
  20  chr20_50226460     ZHar    C    T        0      0        2 
  20  chr20_50226460   Sample    C    T        0      0        2 
  20  chr20_50226566     AAsi    C    T        1      2        2 
  20  chr20_50226566     AKia    C    T        0      0        2 
  20  chr20_50226566     AOna    C    T      0.5      1        2 
  20  chr20_50226566     ASom    C    T        1      2        2 
  20  chr20_50226566     HCab    C    T        0      0        2 
  20  chr20_50226566     HPrz    C    T        0      0        2 
  20  chr20_50226566     ZBoe    C    T        0      0        2 
  20  chr20_50226566     ZGre    C    T        0      0        2 
  20  chr20_50226566     ZHar    C    T        0      0        2 
  20  chr20_50226566   Sample    C    T        1      2        2 
  20  chr20_50230435     AAsi    C    G        0      0        2 
  20  chr20_50230435     AKia    C    G        0      0        2 
  20  chr20_50230435     AOna    C    G      0.5      1        2 
  20  chr20_50230435     ASom    C    G        0      0        2 
  20  chr20_50230435     HCab    C    G        0      0        2 
  20  chr20_50230435     HPrz    C    G        0      0        2 
  20  chr20_50230435     ZBoe    C    G        0      0        2 
  20  chr20_50230435     ZGre    C    G        0      0        2 
  20  chr20_50230435     ZHar    C    G        0      0        2 
  20  chr20_50230435   Sample    C    G        0      0        2 
  20  chr20_50236280     AAsi    A    G        0      0        2 
  20  chr20_50236280     AKia    A    G        0      0        2 
  20  chr20_50236280     AOna    A    G      0.5      1        2 
  20  chr20_50236280     ASom    A    G        0      0        2 
  20  chr20_50236280     HCab    A    G        0      0        2 
  20  chr20_50236280     HPrz    A    G        0      0        2 
  20  chr20_50236280     ZBoe    A    G        0      0        2 
  20  chr20_50236280     ZGre    A    G        0      0        2 
  20  chr20_50236280     ZHar    A    G        0      0        2 
  20  chr20_50236280   Sample    A    G        0      0        2 
  20  chr20_50236815     AAsi    G    A        0      0        2 
  20  chr20_50236815     AKia    G    A        0      0        2 
  20  chr20_50236815     AOna    G    A        0      0        2 
  20  chr20_50236815     ASom    G    A        0      0        2 
  20  chr20_50236815     HCab    G    A        0      0        2 
  20  chr20_50236815     HPrz    G    A        0      0        2 
  20  chr20_50236815     ZBoe    G    A        0      0        2 
  20  chr20_50236815     ZGre    G    A        0      0        2 
  20  chr20_50236815     ZHar    G    A      0.5      1        2 
  20  chr20_50236815   Sample    G    A        0      0        2 
  20  chr20_50238696     AAsi    C    G        0      0        2 
  20  chr20_50238696     AKia    C    G        0      0        2 
  20  chr20_50238696     AOna    C    G        0      0        2 
  20  chr20_50238696     ASom    C    G        0      0        2 
  20  chr20_50238696     HCab    C    G        1      2        2 
  20  chr20_50238696     HPrz    C    G        1      2        2 
  20  chr20_50238696     ZBoe    C    G        0      0        2 
  20  chr20_50238696     ZGre    C    G        0      0        2 
  20  chr20_50238696     ZHar    C    G        0      0        2 
  20  chr20_50238696   Sample    C    G        0      0        2 
  20  chr20_50241070     AAsi    A    G        0      0        2 
  20  chr20_50241070     AKia    A    G        0      0        2 
  20  chr20_50241070     AOna    A    G        0      0        2 
  20  chr20_50241070     ASom    A    G        0      0        2 
  20  chr20_50241070     HCab    A    G        0      0        2 
  20  chr20_50241070     HPrz    A    G        0      0        2 
  20  chr20_50241070     ZBoe    A    G        0      0        2 
  20  chr20_50241070     ZGre    A    G        1      2        2 
  20  chr20_50241070     ZHar    A    G        0      0        2 
  20  chr20_50241070   Sample    A    G        0      0        2 
  20  chr20_50243881     AAsi    C    T        0      0        2 
  20  chr20_50243881     AKia    C    T        0      0        2 
  20  chr20_50243881     AOna    C    T        0      0        2 
  20  chr20_50243881     ASom    C    T        0      0        2 
  20  chr20_50243881     HCab    C    T        0      0        2 
  20  chr20_50243881     HPrz    C    T        0      0        2 
  20  chr20_50243881     ZBoe    C    T        0      0        2 
  20  chr20_50243881     ZGre    C    T        0      0        2 
  20  chr20_50243881     ZHar    C    T        1      2        2 
  20  chr20_50243881   Sample    C    T        0      0        2 
  20  chr20_50246242     AAsi    C    T        0      0        2 
  20  chr20_50246242     AKia    C    T        0      0        2 
  20  chr20_50246242     AOna    C    T        0      0        2 
  20  chr20_50246242     ASom    C    T        0      0        2 
  20  chr20_50246242     HCab    C    T        1      2        2 
  20  chr20_50246242     HPrz    C    T        1      2        2 
  20  chr20_50246242     ZBoe    C    T        0      0        2 
  20  chr20_50246242     ZGre    C    T        0      0        2 
  20  chr20_50246242     ZHar    C    T        0      0        2 
  20  chr20_50246242   Sample    C    T        0      0        2 
  20  chr20_50250137     AAsi    T    C        0      0        2 
  20  chr20_50250137     AKia    T    C        1      2        2 
  20  chr20_50250137     AOna    T    C        0      0        2 
  20  chr20_50250137     ASom    T    C        0      0        2 
  20  chr20_50250137     HCab    T    C        0      0        2 
  20  chr20_50250137     HPrz    T    C        0      0        2 
  20  chr20_50250137     ZBoe    T    C        0      0        2 
  20  chr20_50250137     ZGre    T    C        0      0        2 
  20  chr20_50250137     ZHar    T    C        0      0        2 
  20  chr20_50250137   Sample    T    C        0      0        2 
  20  chr20_50255410     AAsi    A    G        0      0        2 
  20  chr20_50255410     AKia    A    G        0      0        2 
  20  chr20_50255410     AOna    A    G        0      0        2 
  20  chr20_50255410     ASom    A    G        0      0        2 
  20  chr20_50255410     HCab    A    G        0      0        2 
  20  chr20_50255410     HPrz    A    G        0      0        2 
  20  chr20_50255410     ZBoe    A    G      0.5      1        2 
  20  chr20_50255410     ZGre    A    G        0      0        2 
  20  chr20_50255410     ZHar    A    G        0      0        2 
  20  chr20_50255410   Sample    A    G        0      0        2 
  20  chr20_50256470     AAsi    T    C        0      0        2 
  20  chr20_50256470     AKia    T    C        0      0        2 
  20  chr20_50256470     AOna    T    C        0      0        2 
  20  chr20_50256470     ASom    T    C        0      0        2 
  20  chr20_50256470     HCab    T    C        0      0        2 
  20  chr20_50256470     HPrz    T    C      0.5      1        2 
  20  chr20_50256470     ZBoe    T    C        0      0        2 
  20  chr20_50256470     ZGre    T    C        0      0        2 
  20  chr20_50256470     ZHar    T    C        0      0        2 
  20  chr20_50256470   Sample    T    C        0      0        2 
  20  chr20_50256763     AAsi    T    C        0      0        2 
  20  chr20_50256763     AKia    T    C        0      0        2 
  20  chr20_50256763     AOna    T    C        0      0        2 
  20  chr20_50256763     ASom    T    C        0      0        2 
  20  chr20_50256763     HCab    T    C        1      2        2 
  20  chr20_50256763     HPrz    T    C        1      2        2 
  20  chr20_50256763     ZBoe    T    C        0      0        2 
  20  chr20_50256763     ZGre    T    C        0      0        2 
  20  chr20_50256763     ZHar    T    C        0      0        2 
  20  chr20_50256763   Sample    T    C        0      0        2 
  20  chr20_50257265     AAsi    T    C        0      0        2 
  20  chr20_50257265     AKia    T    C        0      0        2 
  20  chr20_50257265     AOna    T    C        0      0        2 
  20  chr20_50257265     ASom    T    C        0      0        2 
  20  chr20_50257265     HCab    T    C      0.5      1        2 
  20  chr20_50257265     HPrz    T    C        0      0        2 
  20  chr20_50257265     ZBoe    T    C        0      0        2 
  20  chr20_50257265     ZGre    T    C        0      0        2 
  20  chr20_50257265     ZHar    T    C        0      0        2 
  20  chr20_50257265   Sample    T    C        0      0        2 
  20  chr20_50259656     AAsi    G    A        0      0        2 
  20  chr20_50259656     AKia    G    A        0      0        2 
  20  chr20_50259656     AOna    G    A        0      0        2 
  20  chr20_50259656     ASom    G    A        1      2        2 
  20  chr20_50259656     HCab    G    A        0      0        2 
  20  chr20_50259656     HPrz    G    A        0      0        2 
  20  chr20_50259656     ZBoe    G    A        0      0        2 
  20  chr20_50259656     ZGre    G    A        0      0        2 
  20  chr20_50259656     ZHar    G    A        0      0        2 
  20  chr20_50259656   Sample    G    A        0      0        2 
  20  chr20_50260317     AAsi    T    G        0      0        2 
  20  chr20_50260317     AKia    T    G        0      0        2 
  20  chr20_50260317     AOna    T    G        0      0        2 
  20  chr20_50260317     ASom    T    G        0      0        2 
  20  chr20_50260317     HCab    T    G        0      0        2 
  20  chr20_50260317     HPrz    T    G        0      0        2 
  20  chr20_50260317     ZBoe    T    G        0      0        2 
  20  chr20_50260317     ZGre    T    G        1      2        2 
  20  chr20_50260317     ZHar    T    G        0      0        2 
  20  chr20_50260317   Sample    T    G        0      0        2 
  20  chr20_50260562     AAsi    T    C        0      0        2 
  20  chr20_50260562     AKia    T    C        0      0        2 
  20  chr20_50260562     AOna    T    C        0      0        2 
  20  chr20_50260562     ASom    T    C        1      2        2 
  20  chr20_50260562     HCab    T    C        0      0        2 
  20  chr20_50260562     HPrz    T    C        0      0        2 
  20  chr20_50260562     ZBoe    T    C        0      0        2 
  20  chr20_50260562     ZGre    T    C        0      0        2 
  20  chr20_50260562     ZHar    T    C        0      0        2 
  20  chr20_50260562   Sample    T    C        0      0        2 
  20  chr20_50261597     AAsi    C    G        0      0        2 
  20  chr20_50261597     AKia    C    G        0      0        2 
  20  chr20_50261597     AOna    C    G        0      0        2 
  20  chr20_50261597     ASom    C    G        0      0        2 
  20  chr20_50261597     HCab    C    G        1      2        2 
  20  chr20_50261597     HPrz    C    G        1      2        2 
  20  chr20_50261597     ZBoe    C    G        0      0        2 
  20  chr20_50261597     ZGre    C    G        1      2        2 
  20  chr20_50261597     ZHar    C    G        0      0        2 
  20  chr20_50261597   Sample    C    G        0      0        2 
  20  chr20_50279787     AAsi    C    T        0      0        2 
  20  chr20_50279787     AKia    C    T        1      2        2 
  20  chr20_50279787     AOna    C    T      0.5      1        2 
  20  chr20_50279787     ASom    C    T        0      0        2 
  20  chr20_50279787     HCab    C    T        0      0        2 
  20  chr20_50279787     HPrz    C    T        0      0        2 
  20  chr20_50279787     ZBoe    C    T        0      0        2 
  20  chr20_50279787     ZGre    C    T        0      0        2 
  20  chr20_50279787     ZHar    C    T        0      0        2 
  20  chr20_50279787   Sample    C    T        0      0        2 
  20  chr20_50285682     AAsi    G    C        0      0        2 
  20  chr20_50285682     AKia    G    C        0      0        2 
  20  chr20_50285682     AOna    G    C        0      0        2 
  20  chr20_50285682     ASom    G    C        0      0        2 
  20  chr20_50285682     HCab    G    C        0      0        2 
  20  chr20_50285682     HPrz    G    C        0      0        2 
  20  chr20_50285682     ZBoe    G    C      0.5      1        2 
  20  chr20_50285682     ZGre    G    C        0      0        2 
  20  chr20_50285682     ZHar    G    C        0      0        2 
  20  chr20_50285682   Sample    G    C        0      0        2 
  20  chr20_50288591     AAsi    G    A        0      0        2 
  20  chr20_50288591     AKia    G    A        0      0        2 
  20  chr20_50288591     AOna    G    A        0      0        2 
  20  chr20_50288591     ASom    G    A        0      0        2 
  20  chr20_50288591     HCab    G    A        0      0        2 
  20  chr20_50288591     HPrz    G    A        0      0        2 
  20  chr20_50288591     ZBoe    G    A      0.5      1        2 
  20  chr20_50288591     ZGre    G    A        0      0        2 
  20  chr20_50288591     ZHar    G    A        0      0        2 
  20  chr20_50288591   Sample    G    A        0      0        2 
  20  chr20_50289719     AAsi    A    G        0      0        2 
  20  chr20_50289719     AKia    A    G        0      0        2 
  20  chr20_50289719     AOna    A    G        0      0        2 
  20  chr20_50289719     ASom    A    G        0      0        2 
  20  chr20_50289719     HCab    A    G        0      0        2 
  20  chr20_50289719     HPrz    A    G        0      0        2 
  20  chr20_50289719     ZBoe    A    G        1      2        2 
  20  chr20_50289719     ZGre    A    G        0      0        2 
  20  chr20_50289719     ZHar    A    G        0      0        2 
  20  chr20_50289719   Sample    A    G        1      2        2 
  20  chr20_50290872     AAsi    T    C        0      0        2 
  20  chr20_50290872     AKia    T    C        0      0        2 
  20  chr20_50290872     AOna    T    C        0      0        2 
  20  chr20_50290872     ASom    T    C        0      0        2 
  20  chr20_50290872     HCab    T    C        0      0        2 
  20  chr20_50290872     HPrz    T    C        0      0        2 
  20  chr20_50290872     ZBoe    T    C      0.5      1        2 
  20  chr20_50290872     ZGre    T    C        0      0        2 
  20  chr20_50290872     ZHar    T    C        0      0        2 
  20  chr20_50290872   Sample    T    C        0      0        2 
  20  chr20_50294059     AAsi    C    T        0      0        2 
  20  chr20_50294059     AKia    C    T        0      0        2 
  20  chr20_50294059     AOna    C    T        0      0        2 
  20  chr20_50294059     ASom    C    T        0      0        2 
  20  chr20_50294059     HCab    C    T        0      0        2 
  20  chr20_50294059     HPrz    C    T        1      2        2 
  20  chr20_50294059     ZBoe    C    T        0      0        2 
  20  chr20_50294059     ZGre    C    T        0      0        2 
  20  chr20_50294059     ZHar    C    T        0      0        2 
  20  chr20_50294059   Sample    C    T        0      0        2 
  20  chr20_50301880     AAsi    C    A        0      0        2 
  20  chr20_50301880     AKia    C    A        0      0        2 
  20  chr20_50301880     AOna    C    A        0      0        2 
  20  chr20_50301880     ASom    C    A        0      0        2 
  20  chr20_50301880     HCab    C    A        0      0        2 
  20  chr20_50301880     HPrz    C    A        0      0        2 
  20  chr20_50301880     ZBoe    C    A        0      0        2 
  20  chr20_50301880     ZGre    C    A        0      0        2 
  20  chr20_50301880     ZHar    C    A        1      2        2 
  20  chr20_50301880   Sample    C    A        0      0        2 
  20  chr20_50303695     AAsi    T    C        0      0        2 
  20  chr20_50303695     AKia    T    C        0      0        2 
  20  chr20_50303695     AOna    T    C        0      0        2 
  20  chr20_50303695     ASom    T    C        0      0        2 
  20  chr20_50303695     HCab    T    C        0      0        2 
  20  chr20_50303695     HPrz    T    C        0      0        2 
  20  chr20_50303695     ZBoe    T    C        1      2        2 
  20  chr20_50303695     ZGre    T    C        1      2        2 
  20  chr20_50303695     ZHar    T    C        1      2        2 
  20  chr20_50303695   Sample    T    C        0      0        2 
  20  chr20_50304396     AAsi    T    A        0      0        2 
  20  chr20_50304396     AKia    T    A        0      0        2 
  20  chr20_50304396     AOna    T    A        0      0        2 
  20  chr20_50304396     ASom    T    A        0      0        2 
  20  chr20_50304396     HCab    T    A        0      0        2 
  20  chr20_50304396     HPrz    T    A        0      0        2 
  20  chr20_50304396     ZBoe    T    A        1      2        2 
  20  chr20_50304396     ZGre    T    A        1      2        2 
  20  chr20_50304396     ZHar    T    A        1      2        2 
  20  chr20_50304396   Sample    T    A        0      0        2 
  20  chr20_50313503     AAsi    T    C        0      0        2 
  20  chr20_50313503     AKia    T    C        0      0        2 
  20  chr20_50313503     AOna    T    C        0      0        2 
  20  chr20_50313503     ASom    T    C        0      0        2 
  20  chr20_50313503     HCab    T    C        0      0        2 
  20  chr20_50313503     HPrz    T    C        0      0        2 
  20  chr20_50313503     ZBoe    T    C        0      0        2 
  20  chr20_50313503     ZGre    T    C        0      0        2 
  20  chr20_50313503     ZHar    T    C        1      2        2 
  20  chr20_50313503   Sample    T    C        0      0        2 
  20  chr20_50321377     AAsi    G    A        0      0        2 
  20  chr20_50321377     AKia    G    A        0      0        2 
  20  chr20_50321377     AOna    G    A        0      0        2 
  20  chr20_50321377     ASom    G    A        0      0        2 
  20  chr20_50321377     HCab    G    A      0.5      1        2 
  20  chr20_50321377     HPrz    G    A        0      0        2 
  20  chr20_50321377     ZBoe    G    A        0      0        2 
  20  chr20_50321377     ZGre    G    A        0      0        2 
  20  chr20_50321377     ZHar    G    A        0      0        2 
  20  chr20_50321377   Sample    G    A        0      0        2 
  20  chr20_50328236     AAsi    C    T        0      0        2 
  20  chr20_50328236     AKia    C    T        0      0        2 
  20  chr20_50328236     AOna    C    T      0.5      1        2 
  20  chr20_50328236     ASom    C    T        0      0        2 
  20  chr20_50328236     HCab    C    T        0      0        2 
  20  chr20_50328236     HPrz    C    T        0      0        2 
  20  chr20_50328236     ZBoe    C    T        0      0        2 
  20  chr20_50328236     ZGre    C    T        0      0        2 
  20  chr20_50328236     ZHar    C    T        0      0        2 
  20  chr20_50328236   Sample    C    T        0      0        2 
  20  chr20_50334046     AAsi    T    C        0      0        2 
  20  chr20_50334046     AKia    T    C        0      0        2 
  20  chr20_50334046     AOna    T    C        0      0        2 
  20  chr20_50334046     ASom    T    C        0      0        2 
  20  chr20_50334046     HCab    T    C        1      2        2 
  20  chr20_50334046     HPrz    T    C        0      0        2 
  20  chr20_50334046     ZBoe    T    C        0      0        2 
  20  chr20_50334046     ZGre    T    C        0      0        2 
  20  chr20_50334046     ZHar    T    C        0      0        2 
  20  chr20_50334046   Sample    T    C        0      0        2 
  20  chr20_50336070     AAsi    T    G        0      0        2 
  20  chr20_50336070     AKia    T    G        0      0        2 
  20  chr20_50336070     AOna    T    G        0      0        2 
  20  chr20_50336070     ASom    T    G        0      0        2 
  20  chr20_50336070     HCab    T    G        0      0        2 
  20  chr20_50336070     HPrz    T    G      0.5      1        2 
  20  chr20_50336070     ZBoe    T    G        0      0        2 
  20  chr20_50336070     ZGre    T    G        0      0        2 
  20  chr20_50336070     ZHar    T    G        0      0        2 
  20  chr20_50336070   Sample    T    G        0      0        2 
  20  chr20_50345284     AAsi    A    G        0      0        2 
  20  chr20_50345284     AKia    A    G        0      0        2 
  20  chr20_50345284     AOna    A    G        0      0        2 
  20  chr20_50345284     ASom    A    G        0      0        2 
  20  chr20_50345284     HCab    A    G        0      0        2 
  20  chr20_50345284     HPrz    A    G        0      0        2 
  20  chr20_50345284     ZBoe    A    G      0.5      1        2 
  20  chr20_50345284     ZGre    A    G        1      2        2 
  20  chr20_50345284     ZHar    A    G        1      2        2 
  20  chr20_50345284   Sample    A    G        0      0        2 
  20  chr20_50349667     AAsi    G    A        0      0        2 
  20  chr20_50349667     AKia    G    A        0      0        2 
  20  chr20_50349667     AOna    G    A        0      0        2 
  20  chr20_50349667     ASom    G    A        0      0        2 
  20  chr20_50349667     HCab    G    A        1      2        2 
  20  chr20_50349667     HPrz    G    A        1      2        2 
  20  chr20_50349667     ZBoe    G    A        0      0        2 
  20  chr20_50349667     ZGre    G    A        0      0        2 
  20  chr20_50349667     ZHar    G    A        0      0        2 
  20  chr20_50349667   Sample    G    A        0      0        2 
  20  chr20_50350479     AAsi    A    G        0      0        2 
  20  chr20_50350479     AKia    A    G        0      0        2 
  20  chr20_50350479     AOna    A    G        0      0        2 
  20  chr20_50350479     ASom    A    G        0      0        2 
  20  chr20_50350479     HCab    A    G      0.5      1        2 
  20  chr20_50350479     HPrz    A    G        0      0        2 
  20  chr20_50350479     ZBoe    A    G        0      0        2 
  20  chr20_50350479     ZGre    A    G        0      0        2 
  20  chr20_50350479     ZHar    A    G        0      0        2 
  20  chr20_50350479   Sample    A    G        0      0        2 
  20  chr20_50352585     AAsi    T    G        0      0        2 
  20  chr20_50352585     AKia    T    G        0      0        2 
  20  chr20_50352585     AOna    T    G        0      0        2 
  20  chr20_50352585     ASom    T    G        0      0        2 
  20  chr20_50352585     HCab    T    G        0      0        2 
  20  chr20_50352585     HPrz    T    G        0      0        2 
  20  chr20_50352585     ZBoe    T    G      0.5      1        2 
  20  chr20_50352585     ZGre    T    G        0      0        2 
  20  chr20_50352585     ZHar    T    G        0      0        2 
  20  chr20_50352585   Sample    T    G        0      0        2 
  20  chr20_50362422     AAsi    C    A        0      0        2 
  20  chr20_50362422     AKia    C    A        0      0        2 
  20  chr20_50362422     AOna    C    A        1      2        2 
  20  chr20_50362422     ASom    C    A        0      0        2 
  20  chr20_50362422     HCab    C    A        0      0        2 
  20  chr20_50362422     HPrz    C    A        0      0        2 
  20  chr20_50362422     ZBoe    C    A        0      0        2 
  20  chr20_50362422     ZGre    C    A        0      0        2 
  20  chr20_50362422     ZHar    C    A        0      0        2 
  20  chr20_50362422   Sample    C    A        0      0        2 
  20  chr20_50364571     AAsi    A    C        0      0        2 
  20  chr20_50364571     AKia    A    C      0.5      1        2 
  20  chr20_50364571     AOna    A    C      0.5      1        2 
  20  chr20_50364571     ASom    A    C        0      0        2 
  20  chr20_50364571     HCab    A    C      0.5      1        2 
  20  chr20_50364571     HPrz    A    C        0      0        2 
  20  chr20_50364571     ZBoe    A    C      0.5      1        2 
  20  chr20_50364571     ZGre    A    C      0.5      1        2 
  20  chr20_50364571     ZHar    A    C        0      0        2 
  20  chr20_50364571   Sample    A    C        0      0        2 
  20  chr20_50389800     AAsi    C    A        0      0        2 
  20  chr20_50389800     AKia    C    A        0      0        2 
  20  chr20_50389800     AOna    C    A        0      0        2 
  20  chr20_50389800     ASom    C    A        0      0        2 
  20  chr20_50389800     HCab    C    A        0      0        2 
  20  chr20_50389800     HPrz    C    A        0      0        2 
  20  chr20_50389800     ZBoe    C    A        0      0        2 
  20  chr20_50389800     ZGre    C    A        0      0        2 
  20  chr20_50389800     ZHar    C    A        1      2        2 
  20  chr20_50389800   Sample    C    A        0      0        2 
  20  chr20_50403195     AAsi    G    A        0      0        2 
  20  chr20_50403195     AKia    G    A        0      0        2 
  20  chr20_50403195     AOna    G    A        1      2        2 
  20  chr20_50403195     ASom    G    A        0      0        2 
  20  chr20_50403195     HCab    G    A        0      0        2 
  20  chr20_50403195     HPrz    G    A        0      0        2 
  20  chr20_50403195     ZBoe    G    A        0      0        2 
  20  chr20_50403195     ZGre    G    A        0      0        2 
  20  chr20_50403195     ZHar    G    A        0      0        2 
  20  chr20_50403195   Sample    G    A        0      0        2 
  20  chr20_50409604     AAsi    G    C        0      0        2 
  20  chr20_50409604     AKia    G    C        0      0        2 
  20  chr20_50409604     AOna    G    C        0      0        2 
  20  chr20_50409604     ASom    G    C        0      0        2 
  20  chr20_50409604     HCab    G    C        0      0        2 
  20  chr20_50409604     HPrz    G    C        0      0        2 
  20  chr20_50409604     ZBoe    G    C        0      0        2 
  20  chr20_50409604     ZGre    G    C        0      0        2 
  20  chr20_50409604     ZHar    G    C        1      2        2 
  20  chr20_50409604   Sample    G    C        0      0        2 
  20  chr20_50412369     AAsi    G    T        0      0        2 
  20  chr20_50412369     AKia    G    T        0      0        2 
  20  chr20_50412369     AOna    G    T        0      0        2 
  20  chr20_50412369     ASom    G    T        0      0        2 
  20  chr20_50412369     HCab    G    T        0      0        2 
  20  chr20_50412369     HPrz    G    T        0      0        2 
  20  chr20_50412369     ZBoe    G    T      0.5      1        2 
  20  chr20_50412369     ZGre    G    T        0      0        2 
  20  chr20_50412369     ZHar    G    T        0      0        2 
  20  chr20_50412369   Sample    G    T        0      0        2 
  20  chr20_50415105     AAsi    A    G        0      0        2 
  20  chr20_50415105     AKia    A    G        0      0        2 
  20  chr20_50415105     AOna    A    G        0      0        2 
  20  chr20_50415105     ASom    A    G        0      0        2 
  20  chr20_50415105     HCab    A    G        0      0        2 
  20  chr20_50415105     HPrz    A    G        0      0        2 
  20  chr20_50415105     ZBoe    A    G        0      0        2 
  20  chr20_50415105     ZGre    A    G        0      0        2 
  20  chr20_50415105     ZHar    A    G      0.5      1        2 
  20  chr20_50415105   Sample    A    G        0      0        2 
  20  chr20_50435153     AAsi    T    C        0      0        2 
  20  chr20_50435153     AKia    T    C        0      0        2 
  20  chr20_50435153     AOna    T    C        0      0        2 
  20  chr20_50435153     ASom    T    C        0      0        2 
  20  chr20_50435153     HCab    T    C        0      0        2 
  20  chr20_50435153     HPrz    T    C        0      0        2 
  20  chr20_50435153     ZBoe    T    C        0      0        2 
  20  chr20_50435153     ZGre    T    C        0      0        2 
  20  chr20_50435153     ZHar    T    C        1      2        2 
  20  chr20_50435153   Sample    T    C        0      0        2 
  20  chr20_50437312     AAsi    G    A        0      0        2 
  20  chr20_50437312     AKia    G    A        0      0        2 
  20  chr20_50437312     AOna    G    A        0      0        2 
  20  chr20_50437312     ASom    G    A        0      0        2 
  20  chr20_50437312     HCab    G    A        0      0        2 
  20  chr20_50437312     HPrz    G    A        0      0        2 
  20  chr20_50437312     ZBoe    G    A      0.5      1        2 
  20  chr20_50437312     ZGre    G    A        0      0        2 
  20  chr20_50437312     ZHar    G    A      0.5      1        2 
  20  chr20_50437312   Sample    G    A        0      0        2 
  20  chr20_50445486     AAsi    C    A        0      0        2 
  20  chr20_50445486     AKia    C    A      0.5      1        2 
  20  chr20_50445486     AOna    C    A        0      0        2 
  20  chr20_50445486     ASom    C    A        0      0        2 
  20  chr20_50445486     HCab    C    A        0      0        2 
  20  chr20_50445486     HPrz    C    A        0      0        2 
  20  chr20_50445486     ZBoe    C    A        0      0        2 
  20  chr20_50445486     ZGre    C    A        0      0        2 
  20  chr20_50445486     ZHar    C    A        0      0        2 
  20  chr20_50445486   Sample    C    A        0      0        2 
  20  chr20_50453767     AAsi    A    C        0      0        2 
  20  chr20_50453767     AKia    A    C        0      0        2 
  20  chr20_50453767     AOna    A    C        0      0        2 
  20  chr20_50453767     ASom    A    C        0      0        2 
  20  chr20_50453767     HCab    A    C        0      0        2 
  20  chr20_50453767     HPrz    A    C        0      0        2 
  20  chr20_50453767     ZBoe    A    C      0.5      1        2 
  20  chr20_50453767     ZGre    A    C      0.5      1        2 
  20  chr20_50453767     ZHar    A    C        0      0        2 
  20  chr20_50453767   Sample    A    C        0      0        2 
  20  chr20_50454121     AAsi    C    G        0      0        2 
  20  chr20_50454121     AKia    C    G        0      0        2 
  20  chr20_50454121     AOna    C    G      0.5      1        2 
  20  chr20_50454121     ASom    C    G        0      0        2 
  20  chr20_50454121     HCab    C    G        0      0        2 
  20  chr20_50454121     HPrz    C    G        0      0        2 
  20  chr20_50454121     ZBoe    C    G      0.5      1        2 
  20  chr20_50454121     ZGre    C    G        0      0        2 
  20  chr20_50454121     ZHar    C    G        0      0        2 
  20  chr20_50454121   Sample    C    G        0      0        2 
  20  chr20_50470792     AAsi    T    C        0      0        2 
  20  chr20_50470792     AKia    T    C        0      0        2 
  20  chr20_50470792     AOna    T    C        0      0        2 
  20  chr20_50470792     ASom    T    C        0      0        2 
  20  chr20_50470792     HCab    T    C        0      0        2 
  20  chr20_50470792     HPrz    T    C        0      0        2 
  20  chr20_50470792     ZBoe    T    C      0.5      1        2 
  20  chr20_50470792     ZGre    T    C        0      0        2 
  20  chr20_50470792     ZHar    T    C        0      0        2 
  20  chr20_50470792   Sample    T    C        0      0        2 
  20  chr20_50510127     AAsi    G    A        0      0        2 
  20  chr20_50510127     AKia    G    A        0      0        2 
  20  chr20_50510127     AOna    G    A        0      0        2 
  20  chr20_50510127     ASom    G    A        0      0        2 
  20  chr20_50510127     HCab    G    A        0      0        2 
  20  chr20_50510127     HPrz    G    A        0      0        2 
  20  chr20_50510127     ZBoe    G    A      0.5      1        2 
  20  chr20_50510127     ZGre    G    A        0      0        2 
  20  chr20_50510127     ZHar    G    A        0      0        2 
  20  chr20_50510127   Sample    G    A        0      0        2 
  20  chr20_50515280     AAsi    A    G        0      0        2 
  20  chr20_50515280     AKia    A    G        0      0        2 
  20  chr20_50515280     AOna    A    G        0      0        2 
  20  chr20_50515280     ASom    A    G        0      0        2 
  20  chr20_50515280     HCab    A    G        0      0        2 
  20  chr20_50515280     HPrz    A    G      0.5      1        2 
  20  chr20_50515280     ZBoe    A    G        0      0        2 
  20  chr20_50515280     ZGre    A    G        0      0        2 
  20  chr20_50515280     ZHar    A    G        0      0        2 
  20  chr20_50515280   Sample    A    G        0      0        2 
  20  chr20_50525675     AAsi    A    G        0      0        2 
  20  chr20_50525675     AKia    A    G        0      0        2 
  20  chr20_50525675     AOna    A    G        0      0        2 
  20  chr20_50525675     ASom    A    G        0      0        2 
  20  chr20_50525675     HCab    A    G        0      0        2 
  20  chr20_50525675     HPrz    A    G        0      0        2 
  20  chr20_50525675     ZBoe    A    G        0      0        2 
  20  chr20_50525675     ZGre    A    G        0      0        2 
  20  chr20_50525675     ZHar    A    G        1      2        2 
  20  chr20_50525675   Sample    A    G        0      0        2 
  20  chr20_50527085     AAsi    T    G        0      0        2 
  20  chr20_50527085     AKia    T    G        0      0        2 
  20  chr20_50527085     AOna    T    G        0      0        2 
  20  chr20_50527085     ASom    T    G        0      0        2 
  20  chr20_50527085     HCab    T    G        0      0        2 
  20  chr20_50527085     HPrz    T    G        0      0        2 
  20  chr20_50527085     ZBoe    T    G      0.5      1        2 
  20  chr20_50527085     ZGre    T    G        0      0        2 
  20  chr20_50527085     ZHar    T    G        0      0        2 
  20  chr20_50527085   Sample    T    G        0      0        2 
  20  chr20_50539792     AAsi    G    A      0.5      1        2 
  20  chr20_50539792     AKia    G    A        0      0        2 
  20  chr20_50539792     AOna    G    A        0      0        2 
  20  chr20_50539792     ASom    G    A        0      0        2 
  20  chr20_50539792     HCab    G    A        0      0        2 
  20  chr20_50539792     HPrz    G    A        0      0        2 
  20  chr20_50539792     ZBoe    G    A        0      0        2 
  20  chr20_50539792     ZGre    G    A        0      0        2 
  20  chr20_50539792     ZHar    G    A        0      0        2 
  20  chr20_50539792   Sample    G    A        0      0        2 
  20  chr20_50546602     AAsi    A    G        0      0        2 
  20  chr20_50546602     AKia    A    G        0      0        2 
  20  chr20_50546602     AOna    A    G        0      0        2 
  20  chr20_50546602     ASom    A    G        0      0        2 
  20  chr20_50546602     HCab    A    G        1      2        2 
  20  chr20_50546602     HPrz    A    G        1      2        2 
  20  chr20_50546602     ZBoe    A    G        0      0        2 
  20  chr20_50546602     ZGre    A    G        0      0        2 
  20  chr20_50546602     ZHar    A    G        0      0        2 
  20  chr20_50546602   Sample    A    G        0      0        2 
  20  chr20_50554665     AAsi    T    C        0      0        2 
  20  chr20_50554665     AKia    T    C      0.5      1        2 
  20  chr20_50554665     AOna    T    C        0      0        2 
  20  chr20_50554665     ASom    T    C        0      0        2 
  20  chr20_50554665     HCab    T    C        0      0        2 
  20  chr20_50554665     HPrz    T    C        0      0        2 
  20  chr20_50554665     ZBoe    T    C        0      0        2 
  20  chr20_50554665     ZGre    T    C        0      0        2 
  20  chr20_50554665     ZHar    T    C        0      0        2 
  20  chr20_50554665   Sample    T    C        0      0        2 
  20  chr20_50558696     AAsi    A    G        0      0        2 
  20  chr20_50558696     AKia    A    G      0.5      1        2 
  20  chr20_50558696     AOna    A    G        0      0        2 
  20  chr20_50558696     ASom    A    G        0      0        2 
  20  chr20_50558696     HCab    A    G        0      0        2 
  20  chr20_50558696     HPrz    A    G        0      0        2 
  20  chr20_50558696     ZBoe    A    G        0      0        2 
  20  chr20_50558696     ZGre    A    G        0      0        2 
  20  chr20_50558696     ZHar    A    G        0      0        2 
  20  chr20_50558696   Sample    A    G        0      0        2 
  20  chr20_50559695     AAsi    A    G        0      0        2 
  20  chr20_50559695     AKia    A    G        0      0        2 
  20  chr20_50559695     AOna    A    G        0      0        2 
  20  chr20_50559695     ASom    A    G        0      0        2 
  20  chr20_50559695     HCab    A    G        0      0        2 
  20  chr20_50559695     HPrz    A    G        0      0        2 
  20  chr20_50559695     ZBoe    A    G      0.5      1        2 
  20  chr20_50559695     ZGre    A    G        0      0        2 
  20  chr20_50559695     ZHar    A    G        0      0        2 
  20  chr20_50559695   Sample    A    G        0      0        2 
  20  chr20_50563172     AAsi    T    G        0      0        2 
  20  chr20_50563172     AKia    T    G        0      0        2 
  20  chr20_50563172     AOna    T    G        0      0        2 
  20  chr20_50563172     ASom    T    G        0      0        2 
  20  chr20_50563172     HCab    T    G        0      0        2 
  20  chr20_50563172     HPrz    T    G      0.5      1        2 
  20  chr20_50563172     ZBoe    T    G        0      0        2 
  20  chr20_50563172     ZGre    T    G        0      0        2 
  20  chr20_50563172     ZHar    T    G        0      0        2 
  20  chr20_50563172   Sample    T    G        0      0        2 
  20  chr20_50570398     AAsi    A    C        0      0        2 
  20  chr20_50570398     AKia    A    C        0      0        2 
  20  chr20_50570398     AOna    A    C        0      0        2 
  20  chr20_50570398     ASom    A    C        0      0        2 
  20  chr20_50570398     HCab    A    C        1      2        2 
  20  chr20_50570398     HPrz    A    C        1      2        2 
  20  chr20_50570398     ZBoe    A    C        0      0        2 
  20  chr20_50570398     ZGre    A    C        0      0        2 
  20  chr20_50570398     ZHar    A    C        0      0        2 
  20  chr20_50570398   Sample    A    C        0      0        2 
  20  chr20_50570982     AAsi    C    T        0      0        2 
  20  chr20_50570982     AKia    C    T        0      0        2 
  20  chr20_50570982     AOna    C    T        0      0        2 
  20  chr20_50570982     ASom    C    T        0      0        2 
  20  chr20_50570982     HCab    C    T        1      2        2 
  20  chr20_50570982     HPrz    C    T        1      2        2 
  20  chr20_50570982     ZBoe    C    T        0      0        2 
  20  chr20_50570982     ZGre    C    T        0      0        2 
  20  chr20_50570982     ZHar    C    T        0      0        2 
  20  chr20_50570982   Sample    C    T        0      0        2 
  20  chr20_50574079     AAsi    T    G        0      0        2 
  20  chr20_50574079     AKia    T    G        0      0        2 
  20  chr20_50574079     AOna    T    G      0.5      1        2 
  20  chr20_50574079     ASom    T    G        0      0        2 
  20  chr20_50574079     HCab    T    G        0      0        2 
  20  chr20_50574079     HPrz    T    G        0      0        2 
  20  chr20_50574079     ZBoe    T    G        0      0        2 
  20  chr20_50574079     ZGre    T    G        0      0        2 
  20  chr20_50574079     ZHar    T    G        0      0        2 
  20  chr20_50574079   Sample    T    G        0      0        2 
  20  chr20_50575283     AAsi    T    C        0      0        2 
  20  chr20_50575283     AKia    T    C        1      2        2 
  20  chr20_50575283     AOna    T    C        0      0        2 
  20  chr20_50575283     ASom    T    C        0      0        2 
  20  chr20_50575283     HCab    T    C        0      0        2 
  20  chr20_50575283     HPrz    T    C        0      0        2 
  20  chr20_50575283     ZBoe    T    C        0      0        2 
  20  chr20_50575283     ZGre    T    C        0      0        2 
  20  chr20_50575283     ZHar    T    C        0      0        2 
  20  chr20_50575283   Sample    T    C        0      0        2 
  20  chr20_50579694     AAsi    A    C        0      0        2 
  20  chr20_50579694     AKia    A    C      0.5      1        2 
  20  chr20_50579694     AOna    A    C        0      0        2 
  20  chr20_50579694     ASom    A    C        0      0        2 
  20  chr20_50579694     HCab    A    C        0      0        2 
  20  chr20_50579694     HPrz    A    C        0      0        2 
  20  chr20_50579694     ZBoe    A    C        0      0        2 
  20  chr20_50579694     ZGre    A    C        0      0        2 
  20  chr20_50579694     ZHar    A    C        0      0        2 
  20  chr20_50579694   Sample    A    C        0      0        2 
  20  chr20_50581927     AAsi    C    T        0      0        2 
  20  chr20_50581927     AKia    C    T        0      0        2 
  20  chr20_50581927     AOna    C    T        0      0        2 
  20  chr20_50581927     ASom    C    T        0      0        2 
  20  chr20_50581927     HCab    C    T        1      2        2 
  20  chr20_50581927     HPrz    C    T        1      2        2 
  20  chr20_50581927     ZBoe    C    T        0      0        2 
  20  chr20_50581927     ZGre    C    T        0      0        2 
  20  chr20_50581927     ZHar    C    T        0      0        2 
  20  chr20_50581927   Sample    C    T        0      0        2 
  20  chr20_50589484     AAsi    G    C        0      0        2 
  20  chr20_50589484     AKia    G    C        0      0        2 
  20  chr20_50589484     AOna    G    C        0      0        2 
  20  chr20_50589484     ASom    G    C        0      0        2 
  20  chr20_50589484     HCab    G    C        1      2        2 
  20  chr20_50589484     HPrz    G    C        1      2        2 
  20  chr20_50589484     ZBoe    G    C        0      0        2 
  20  chr20_50589484     ZGre    G    C        0      0        2 
  20  chr20_50589484     ZHar    G    C        0      0        2 
  20  chr20_50589484   Sample    G    C        0      0        2 
  20  chr20_50589650     AAsi    G    A        0      0        2 
  20  chr20_50589650     AKia    G    A        0      0        2 
  20  chr20_50589650     AOna    G    A        0      0        2 
  20  chr20_50589650     ASom    G    A        0      0        2 
  20  chr20_50589650     HCab    G    A        1      2        2 
  20  chr20_50589650     HPrz    G    A        1      2        2 
  20  chr20_50589650     ZBoe    G    A        0      0        2 
  20  chr20_50589650     ZGre    G    A        0      0        2 
  20  chr20_50589650     ZHar    G    A        0      0        2 
  20  chr20_50589650   Sample    G    A        0      0        2 
  20  chr20_50592807     AAsi    A    G      0.5      1        2 
  20  chr20_50592807     AKia    A    G        0      0        2 
  20  chr20_50592807     AOna    A    G        0      0        2 
  20  chr20_50592807     ASom    A    G        0      0        2 
  20  chr20_50592807     HCab    A    G        0      0        2 
  20  chr20_50592807     HPrz    A    G        0      0        2 
  20  chr20_50592807     ZBoe    A    G        0      0        2 
  20  chr20_50592807     ZGre    A    G        0      0        2 
  20  chr20_50592807     ZHar    A    G        0      0        2 
  20  chr20_50592807   Sample    A    G        0      0        2 
  20  chr20_50602745     AAsi    A    G        0      0        2 
  20  chr20_50602745     AKia    A    G        0      0        2 
  20  chr20_50602745     AOna    A    G        0      0        2 
  20  chr20_50602745     ASom    A    G        0      0        2 
  20  chr20_50602745     HCab    A    G        1      2        2 
  20  chr20_50602745     HPrz    A    G        1      2        2 
  20  chr20_50602745     ZBoe    A    G        0      0        2 
  20  chr20_50602745     ZGre    A    G        0      0        2 
  20  chr20_50602745     ZHar    A    G        0      0        2 
  20  chr20_50602745   Sample    A    G        0      0        2 
  20  chr20_50621698     AAsi    T    A        0      0        2 
  20  chr20_50621698     AKia    T    A        0      0        2 
  20  chr20_50621698     AOna    T    A        0      0        2 
  20  chr20_50621698     ASom    T    A        0      0        2 
  20  chr20_50621698     HCab    T    A        1      2        2 
  20  chr20_50621698     HPrz    T    A        1      2        2 
  20  chr20_50621698     ZBoe    T    A        0      0        2 
  20  chr20_50621698     ZGre    T    A        0      0        2 
  20  chr20_50621698     ZHar    T    A        0      0        2 
  20  chr20_50621698   Sample    T    A        0      0        2 
  20  chr20_50623068     AAsi    T    C        0      0        2 
  20  chr20_50623068     AKia    T    C        0      0        2 
  20  chr20_50623068     AOna    T    C        0      0        2 
  20  chr20_50623068     ASom    T    C        0      0        2 
  20  chr20_50623068     HCab    T    C        1      2        2 
  20  chr20_50623068     HPrz    T    C        1      2        2 
  20  chr20_50623068     ZBoe    T    C        0      0        2 
  20  chr20_50623068     ZGre    T    C        0      0        2 
  20  chr20_50623068     ZHar    T    C        0      0        2 
  20  chr20_50623068   Sample    T    C        0      0        2 
  20  chr20_50626249     AAsi    G    T        0      0        2 
  20  chr20_50626249     AKia    G    T        0      0        2 
  20  chr20_50626249     AOna    G    T        0      0        2 
  20  chr20_50626249     ASom    G    T        0      0        2 
  20  chr20_50626249     HCab    G    T        1      2        2 
  20  chr20_50626249     HPrz    G    T        1      2        2 
  20  chr20_50626249     ZBoe    G    T        0      0        2 
  20  chr20_50626249     ZGre    G    T        0      0        2 
  20  chr20_50626249     ZHar    G    T        0      0        2 
  20  chr20_50626249   Sample    G    T        0      0        2 
  20  chr20_50630885     AAsi    T    G        0      0        2 
  20  chr20_50630885     AKia    T    G        0      0        2 
  20  chr20_50630885     AOna    T    G        0      0        2 
  20  chr20_50630885     ASom    T    G        0      0        2 
  20  chr20_50630885     HCab    T    G        1      2        2 
  20  chr20_50630885     HPrz    T    G        1      2        2 
  20  chr20_50630885     ZBoe    T    G        0      0        2 
  20  chr20_50630885     ZGre    T    G        0      0        2 
  20  chr20_50630885     ZHar    T    G        0      0        2 
  20  chr20_50630885   Sample    T    G        0      0        2 
  20  chr20_50634608     AAsi    T    C        0      0        2 
  20  chr20_50634608     AKia    T    C        0      0        2 
  20  chr20_50634608     AOna    T    C        0      0        2 
  20  chr20_50634608     ASom    T    C        0      0        2 
  20  chr20_50634608     HCab    T    C        1      2        2 
  20  chr20_50634608     HPrz    T    C        1      2        2 
  20  chr20_50634608     ZBoe    T    C        0      0        2 
  20  chr20_50634608     ZGre    T    C        1      2        2 
  20  chr20_50634608     ZHar    T    C        0      0        2 
  20  chr20_50634608   Sample    T    C        0      0        2 
  20  chr20_50639782     AAsi    G    A        0      0        2 
  20  chr20_50639782     AKia    G    A        0      0        2 
  20  chr20_50639782     AOna    G    A        0      0        2 
  20  chr20_50639782     ASom    G    A        0      0        2 
  20  chr20_50639782     HCab    G    A        0      0        2 
  20  chr20_50639782     HPrz    G    A        0      0        2 
  20  chr20_50639782     ZBoe    G    A      0.5      1        2 
  20  chr20_50639782     ZGre    G    A        0      0        2 
  20  chr20_50639782     ZHar    G    A        0      0        2 
  20  chr20_50639782   Sample    G    A        0      0        2 
  20  chr20_50641238     AAsi    A    T        0      0        2 
  20  chr20_50641238     AKia    A    T        0      0        2 
  20  chr20_50641238     AOna    A    T        0      0        2 
  20  chr20_50641238     ASom    A    T        0      0        2 
  20  chr20_50641238     HCab    A    T        0      0        2 
  20  chr20_50641238     HPrz    A    T      0.5      1        2 
  20  chr20_50641238     ZBoe    A    T        0      0        2 
  20  chr20_50641238     ZGre    A    T        0      0        2 
  20  chr20_50641238     ZHar    A    T        0      0        2 
  20  chr20_50641238   Sample    A    T        0      0        2 
  20  chr20_50644370     AAsi    C    T        0      0        2 
  20  chr20_50644370     AKia    C    T        0      0        2 
  20  chr20_50644370     AOna    C    T        0      0        2 
  20  chr20_50644370     ASom    C    T        0      0        2 
  20  chr20_50644370     HCab    C    T        0      0        2 
  20  chr20_50644370     HPrz    C    T        0      0        2 
  20  chr20_50644370     ZBoe    C    T        0      0        2 
  20  chr20_50644370     ZGre    C    T        0      0        2 
  20  chr20_50644370     ZHar    C    T      0.5      1        2 
  20  chr20_50644370   Sample    C    T        0      0        2 
  20  chr20_50646167     AAsi    G    A        0      0        2 
  20  chr20_50646167     AKia    G    A        0      0        2 
  20  chr20_50646167     AOna    G    A        0      0        2 
  20  chr20_50646167     ASom    G    A        0      0        2 
  20  chr20_50646167     HCab    G    A        0      0        2 
  20  chr20_50646167     HPrz    G    A        0      0        2 
  20  chr20_50646167     ZBoe    G    A        0      0        2 
  20  chr20_50646167     ZGre    G    A        0      0        2 
  20  chr20_50646167     ZHar    G    A        1      2        2 
  20  chr20_50646167   Sample    G    A        0      0        2 
  20  chr20_50647962     AAsi    C    T        0      0        2 
  20  chr20_50647962     AKia    C    T        0      0        2 
  20  chr20_50647962     AOna    C    T        0      0        2 
  20  chr20_50647962     ASom    C    T        0      0        2 
  20  chr20_50647962     HCab    C    T        0      0        2 
  20  chr20_50647962     HPrz    C    T      0.5      1        2 
  20  chr20_50647962     ZBoe    C    T        0      0        2 
  20  chr20_50647962     ZGre    C    T        0      0        2 
  20  chr20_50647962     ZHar    C    T        0      0        2 
  20  chr20_50647962   Sample    C    T        0      0        2 
  20  chr20_50650917     AAsi    T    G        0      0        2 
  20  chr20_50650917     AKia    T    G        0      0        2 
  20  chr20_50650917     AOna    T    G        0      0        2 
  20  chr20_50650917     ASom    T    G        0      0        2 
  20  chr20_50650917     HCab    T    G        1      2        2 
  20  chr20_50650917     HPrz    T    G        1      2        2 
  20  chr20_50650917     ZBoe    T    G        0      0        2 
  20  chr20_50650917     ZGre    T    G        0      0        2 
  20  chr20_50650917     ZHar    T    G        0      0        2 
  20  chr20_50650917   Sample    T    G        0      0        2 
  20  chr20_50651270     AAsi    A    G        0      0        2 
  20  chr20_50651270     AKia    A    G        0      0        2 
  20  chr20_50651270     AOna    A    G        0      0        2 
  20  chr20_50651270     ASom    A    G        0      0        2 
  20  chr20_50651270     HCab    A    G        0      0        2 
  20  chr20_50651270     HPrz    A    G        0      0        2 
  20  chr20_50651270     ZBoe    A    G        0      0        2 
  20  chr20_50651270     ZGre    A    G      0.5      1        2 
  20  chr20_50651270     ZHar    A    G        0      0        2 
  20  chr20_50651270   Sample    A    G        0      0        2 
  20  chr20_50654330     AAsi    C    A        0      0        2 
  20  chr20_50654330     AKia    C    A        0      0        2 
  20  chr20_50654330     AOna    C    A        0      0        2 
  20  chr20_50654330     ASom    C    A        0      0        2 
  20  chr20_50654330     HCab    C    A        1      2        2 
  20  chr20_50654330     HPrz    C    A        1      2        2 
  20  chr20_50654330     ZBoe    C    A        0      0        2 
  20  chr20_50654330     ZGre    C    A        0      0        2 
  20  chr20_50654330     ZHar    C    A        0      0        2 
  20  chr20_50654330   Sample    C    A        0      0        2 
  20  chr20_50672703     AAsi    C    G        0      0        2 
  20  chr20_50672703     AKia    C    G        0      0        2 
  20  chr20_50672703     AOna    C    G        1      2        2 
  20  chr20_50672703     ASom    C    G        0      0        2 
  20  chr20_50672703     HCab    C    G        0      0        2 
  20  chr20_50672703     HPrz    C    G        0      0        2 
  20  chr20_50672703     ZBoe    C    G        0      0        2 
  20  chr20_50672703     ZGre    C    G        0      0        2 
  20  chr20_50672703     ZHar    C    G        0      0        2 
  20  chr20_50672703   Sample    C    G        0      0        2 
  20  chr20_50675163     AAsi    G    A        0      0        2 
  20  chr20_50675163     AKia    G    A        0      0        2 
  20  chr20_50675163     AOna    G    A        0      0        2 
  20  chr20_50675163     ASom    G    A        0      0        2 
  20  chr20_50675163     HCab    G    A        0      0        2 
  20  chr20_50675163     HPrz    G    A        0      0        2 
  20  chr20_50675163     ZBoe    G    A      0.5      1        2 
  20  chr20_50675163     ZGre    G    A        0      0        2 
  20  chr20_50675163     ZHar    G    A        0      0        2 
  20  chr20_50675163   Sample    G    A        0      0        2 
  20  chr20_50679345     AAsi    G    A        0      0        2 
  20  chr20_50679345     AKia    G    A        0      0        2 
  20  chr20_50679345     AOna    G    A        0      0        2 
  20  chr20_50679345     ASom    G    A        0      0        2 
  20  chr20_50679345     HCab    G    A        0      0        2 
  20  chr20_50679345     HPrz    G    A        0      0        2 
  20  chr20_50679345     ZBoe    G    A        0      0        2 
  20  chr20_50679345     ZGre    G    A        0      0        2 
  20  chr20_50679345     ZHar    G    A        1      2        2 
  20  chr20_50679345   Sample    G    A        0      0        2 
  20  chr20_50684160     AAsi    G    C        0      0        2 
  20  chr20_50684160     AKia    G    C        0      0        2 
  20  chr20_50684160     AOna    G    C        0      0        2 
  20  chr20_50684160     ASom    G    C        0      0        2 
  20  chr20_50684160     HCab    G    C        0      0        2 
  20  chr20_50684160     HPrz    G    C        0      0        2 
  20  chr20_50684160     ZBoe    G    C        0      0        2 
  20  chr20_50684160     ZGre    G    C        1      2        2 
  20  chr20_50684160     ZHar    G    C        0      0        2 
  20  chr20_50684160   Sample    G    C        0      0        2 
  20  chr20_50702297     AAsi    G    C      0.5      1        2 
  20  chr20_50702297     AKia    G    C        0      0        2 
  20  chr20_50702297     AOna    G    C        0      0        2 
  20  chr20_50702297     ASom    G    C        0      0        2 
  20  chr20_50702297     HCab    G    C        0      0        2 
  20  chr20_50702297     HPrz    G    C        0      0        2 
  20  chr20_50702297     ZBoe    G    C        0      0        2 
  20  chr20_50702297     ZGre    G    C        0      0        2 
  20  chr20_50702297     ZHar    G    C        0      0        2 
  20  chr20_50702297   Sample    G    C        0      0        2 
  20  chr20_50705800     AAsi    G    T        0      0        2 
  20  chr20_50705800     AKia    G    T        0      0        2 
  20  chr20_50705800     AOna    G    T        0      0        2 
  20  chr20_50705800     ASom    G    T        0      0        2 
  20  chr20_50705800     HCab    G    T        0      0        2 
  20  chr20_50705800     HPrz    G    T        0      0        2 
  20  chr20_50705800     ZBoe    G    T        0      0        2 
  20  chr20_50705800     ZGre    G    T        1      2        2 
  20  chr20_50705800     ZHar    G    T        0      0        2 
  20  chr20_50705800   Sample    G    T        0      0        2 
  20  chr20_50709718     AAsi    A    C        0      0        2 
  20  chr20_50709718     AKia    A    C      0.5      1        2 
  20  chr20_50709718     AOna    A    C        0      0        2 
  20  chr20_50709718     ASom    A    C        0      0        2 
  20  chr20_50709718     HCab    A    C        0      0        2 
  20  chr20_50709718     HPrz    A    C        0      0        2 
  20  chr20_50709718     ZBoe    A    C        0      0        2 
  20  chr20_50709718     ZGre    A    C        0      0        2 
  20  chr20_50709718     ZHar    A    C        0      0        2 
  20  chr20_50709718   Sample    A    C        0      0        2 
  20  chr20_50714381     AAsi    G    A        0      0        2 
  20  chr20_50714381     AKia    G    A        0      0        2 
  20  chr20_50714381     AOna    G    A        0      0        2 
  20  chr20_50714381     ASom    G    A        0      0        2 
  20  chr20_50714381     HCab    G    A        1      2        2 
  20  chr20_50714381     HPrz    G    A        1      2        2 
  20  chr20_50714381     ZBoe    G    A        0      0        2 
  20  chr20_50714381     ZGre    G    A        0      0        2 
  20  chr20_50714381     ZHar    G    A        0      0        2 
  20  chr20_50714381   Sample    G    A        0      0        2 
  20  chr20_50714827     AAsi    A    G        0      0        2 
  20  chr20_50714827     AKia    A    G        0      0        2 
  20  chr20_50714827     AOna    A    G        0      0        2 
  20  chr20_50714827     ASom    A    G        0      0        2 
  20  chr20_50714827     HCab    A    G        0      0        2 
  20  chr20_50714827     HPrz    A    G        0      0        2 
  20  chr20_50714827     ZBoe    A    G      0.5      1        2 
  20  chr20_50714827     ZGre    A    G        0      0        2 
  20  chr20_50714827     ZHar    A    G        0      0        2 
  20  chr20_50714827   Sample    A    G        0      0        2 
  20  chr20_50721024     AAsi    T    C        0      0        2 
  20  chr20_50721024     AKia    T    C        0      0        2 
  20  chr20_50721024     AOna    T    C        0      0        2 
  20  chr20_50721024     ASom    T    C        0      0        2 
  20  chr20_50721024     HCab    T    C        0      0        2 
  20  chr20_50721024     HPrz    T    C      0.5      1        2 
  20  chr20_50721024     ZBoe    T    C        0      0        2 
  20  chr20_50721024     ZGre    T    C        0      0        2 
  20  chr20_50721024     ZHar    T    C        0      0        2 
  20  chr20_50721024   Sample    T    C        0      0        2 
  20  chr20_50723031     AAsi    A    G        0      0        2 
  20  chr20_50723031     AKia    A    G        0      0        2 
  20  chr20_50723031     AOna    A    G        0      0        2 
  20  chr20_50723031     ASom    A    G        0      0        2 
  20  chr20_50723031     HCab    A    G        0      0        2 
  20  chr20_50723031     HPrz    A    G        0      0        2 
  20  chr20_50723031     ZBoe    A    G        0      0        2 
  20  chr20_50723031     ZGre    A    G      0.5      1        2 
  20  chr20_50723031     ZHar    A    G        0      0        2 
  20  chr20_50723031   Sample    A    G        0      0        2 
  20  chr20_50725056     AAsi    G    A        0      0        2 
  20  chr20_50725056     AKia    G    A        0      0        2 
  20  chr20_50725056     AOna    G    A        0      0        2 
  20  chr20_50725056     ASom    G    A        0      0        2 
  20  chr20_50725056     HCab    G    A        1      2        2 
  20  chr20_50725056     HPrz    G    A        1      2        2 
  20  chr20_50725056     ZBoe    G    A        0      0        2 
  20  chr20_50725056     ZGre    G    A        0      0        2 
  20  chr20_50725056     ZHar    G    A        0      0        2 
  20  chr20_50725056   Sample    G    A        0      0        2 
  20  chr20_50725440     AAsi    G    C        0      0        2 
  20  chr20_50725440     AKia    G    C        1      2        2 
  20  chr20_50725440     AOna    G    C        0      0        2 
  20  chr20_50725440     ASom    G    C        0      0        2 
  20  chr20_50725440     HCab    G    C        0      0        2 
  20  chr20_50725440     HPrz    G    C        0      0        2 
  20  chr20_50725440     ZBoe    G    C        0      0        2 
  20  chr20_50725440     ZGre    G    C        0      0        2 
  20  chr20_50725440     ZHar    G    C        0      0        2 
  20  chr20_50725440   Sample    G    C        0      0        2 
  20  chr20_50734180     AAsi    C    T        0      0        2 
  20  chr20_50734180     AKia    C    T        0      0        2 
  20  chr20_50734180     AOna    C    T        0      0        2 
  20  chr20_50734180     ASom    C    T        0      0        2 
  20  chr20_50734180     HCab    C    T        0      0        2 
  20  chr20_50734180     HPrz    C    T        0      0        2 
  20  chr20_50734180     ZBoe    C    T        0      0        2 
  20  chr20_50734180     ZGre    C    T        1      2        2 
  20  chr20_50734180     ZHar    C    T        0      0        2 
  20  chr20_50734180   Sample    C    T        0      0        2 
  20  chr20_50738607     AAsi    T    C        0      0        2 
  20  chr20_50738607     AKia    T    C        0      0        2 
  20  chr20_50738607     AOna    T    C        0      0        2 
  20  chr20_50738607     ASom    T    C        0      0        2 
  20  chr20_50738607     HCab    T    C        0      0        2 
  20  chr20_50738607     HPrz    T    C        0      0        2 
  20  chr20_50738607     ZBoe    T    C      0.5      1        2 
  20  chr20_50738607     ZGre    T    C        0      0        2 
  20  chr20_50738607     ZHar    T    C        0      0        2 
  20  chr20_50738607   Sample    T    C        0      0        2 
  20  chr20_50740801     AAsi    T    A        0      0        2 
  20  chr20_50740801     AKia    T    A        0      0        2 
  20  chr20_50740801     AOna    T    A        0      0        2 
  20  chr20_50740801     ASom    T    A        1      2        2 
  20  chr20_50740801     HCab    T    A        0      0        2 
  20  chr20_50740801     HPrz    T    A        0      0        2 
  20  chr20_50740801     ZBoe    T    A        0      0        2 
  20  chr20_50740801     ZGre    T    A        0      0        2 
  20  chr20_50740801     ZHar    T    A        0      0        2 
  20  chr20_50740801   Sample    T    A        0      0        2 
  20  chr20_50745612     AAsi    A    G        0      0        2 
  20  chr20_50745612     AKia    A    G        0      0        2 
  20  chr20_50745612     AOna    A    G        0      0        2 
  20  chr20_50745612     ASom    A    G        0      0        2 
  20  chr20_50745612     HCab    A    G        0      0        2 
  20  chr20_50745612     HPrz    A    G        0      0        2 
  20  chr20_50745612     ZBoe    A    G      0.5      1        2 
  20  chr20_50745612     ZGre    A    G        0      0        2 
  20  chr20_50745612     ZHar    A    G        0      0        2 
  20  chr20_50745612   Sample    A    G        0      0        2 
  20  chr20_50758987     AAsi    A    T        0      0        2 
  20  chr20_50758987     AKia    A    T        0      0        2 
  20  chr20_50758987     AOna    A    T        0      0        2 
  20  chr20_50758987     ASom    A    T        0      0        2 
  20  chr20_50758987     HCab    A    T        1      2        2 
  20  chr20_50758987     HPrz    A    T        1      2        2 
  20  chr20_50758987     ZBoe    A    T        0      0        2 
  20  chr20_50758987     ZGre    A    T        0      0        2 
  20  chr20_50758987     ZHar    A    T        0      0        2 
  20  chr20_50758987   Sample    A    T        0      0        2 
  20  chr20_50759468     AAsi    A    G        0      0        2 
  20  chr20_50759468     AKia    A    G        0      0        2 
  20  chr20_50759468     AOna    A    G        0      0        2 
  20  chr20_50759468     ASom    A    G        0      0        2 
  20  chr20_50759468     HCab    A    G        0      0        2 
  20  chr20_50759468     HPrz    A    G        0      0        2 
  20  chr20_50759468     ZBoe    A    G      0.5      1        2 
  20  chr20_50759468     ZGre    A    G        0      0        2 
  20  chr20_50759468     ZHar    A    G        0      0        2 
  20  chr20_50759468   Sample    A    G        0      0        2 
  20  chr20_50761544     AAsi    G    A        0      0        2 
  20  chr20_50761544     AKia    G    A        0      0        2 
  20  chr20_50761544     AOna    G    A        0      0        2 
  20  chr20_50761544     ASom    G    A        1      2        2 
  20  chr20_50761544     HCab    G    A        0      0        2 
  20  chr20_50761544     HPrz    G    A        0      0        2 
  20  chr20_50761544     ZBoe    G    A        0      0        2 
  20  chr20_50761544     ZGre    G    A        0      0        2 
  20  chr20_50761544     ZHar    G    A        0      0        2 
  20  chr20_50761544   Sample    G    A        0      0        2 
  20  chr20_50761764     AAsi    A    G        0      0        2 
  20  chr20_50761764     AKia    A    G        0      0        2 
  20  chr20_50761764     AOna    A    G        0      0        2 
  20  chr20_50761764     ASom    A    G        0      0        2 
  20  chr20_50761764     HCab    A    G        0      0        2 
  20  chr20_50761764     HPrz    A    G        0      0        2 
  20  chr20_50761764     ZBoe    A    G      0.5      1        2 
  20  chr20_50761764     ZGre    A    G        0      0        2 
  20  chr20_50761764     ZHar    A    G        0      0        2 
  20  chr20_50761764   Sample    A    G        0      0        2 
  20  chr20_50764442     AAsi    G    A        0      0        2 
  20  chr20_50764442     AKia    G    A        0      0        2 
  20  chr20_50764442     AOna    G    A        0      0        2 
  20  chr20_50764442     ASom    G    A        0      0        2 
  20  chr20_50764442     HCab    G    A        0      0        2 
  20  chr20_50764442     HPrz    G    A        0      0        2 
  20  chr20_50764442     ZBoe    G    A      0.5      1        2 
  20  chr20_50764442     ZGre    G    A        0      0        2 
  20  chr20_50764442     ZHar    G    A        1      2        2 
  20  chr20_50764442   Sample    G    A        0      0        2 
  20  chr20_50774641     AAsi    T    C        0      0        2 
  20  chr20_50774641     AKia    T    C        1      2        2 
  20  chr20_50774641     AOna    T    C      0.5      1        2 
  20  chr20_50774641     ASom    T    C        0      0        2 
  20  chr20_50774641     HCab    T    C        0      0        2 
  20  chr20_50774641     HPrz    T    C        0      0        2 
  20  chr20_50774641     ZBoe    T    C        0      0        2 
  20  chr20_50774641     ZGre    T    C        0      0        2 
  20  chr20_50774641     ZHar    T    C        0      0        2 
  20  chr20_50774641   Sample    T    C        0      0        2 
  20  chr20_50780563     AAsi    C    T        0      0        2 
  20  chr20_50780563     AKia    C    T        0      0        2 
  20  chr20_50780563     AOna    C    T        0      0        2 
  20  chr20_50780563     ASom    C    T        0      0        2 
  20  chr20_50780563     HCab    C    T        1      2        2 
  20  chr20_50780563     HPrz    C    T        1      2        2 
  20  chr20_50780563     ZBoe    C    T        0      0        2 
  20  chr20_50780563     ZGre    C    T        0      0        2 
  20  chr20_50780563     ZHar    C    T        0      0        2 
  20  chr20_50780563   Sample    C    T        0      0        2 
  20  chr20_50788047     AAsi    C    G        0      0        2 
  20  chr20_50788047     AKia    C    G        0      0        2 
  20  chr20_50788047     AOna    C    G      0.5      1        2 
  20  chr20_50788047     ASom    C    G        0      0        2 
  20  chr20_50788047     HCab    C    G        0      0        2 
  20  chr20_50788047     HPrz    C    G        0      0        2 
  20  chr20_50788047     ZBoe    C    G        0      0        2 
  20  chr20_50788047     ZGre    C    G        0      0        2 
  20  chr20_50788047     ZHar    C    G        0      0        2 
  20  chr20_50788047   Sample    C    G        0      0        2 
  20  chr20_50799017     AAsi    C    A        0      0        2 
  20  chr20_50799017     AKia    C    A        0      0        2 
  20  chr20_50799017     AOna    C    A        0      0        2 
  20  chr20_50799017     ASom    C    A        0      0        2 
  20  chr20_50799017     HCab    C    A        0      0        2 
  20  chr20_50799017     HPrz    C    A        0      0        2 
  20  chr20_50799017     ZBoe    C    A        0      0        2 
  20  chr20_50799017     ZGre    C    A      0.5      1        2 
  20  chr20_50799017     ZHar    C    A        0      0        2 
  20  chr20_50799017   Sample    C    A        0      0        2 
  20  chr20_50806943     AAsi    T    C        0      0        2 
  20  chr20_50806943     AKia    T    C        0      0        2 
  20  chr20_50806943     AOna    T    C        0      0        2 
  20  chr20_50806943     ASom    T    C        0      0        2 
  20  chr20_50806943     HCab    T    C      0.5      1        2 
  20  chr20_50806943     HPrz    T    C        0      0        2 
  20  chr20_50806943     ZBoe    T    C        0      0        2 
  20  chr20_50806943     ZGre    T    C        0      0        2 
  20  chr20_50806943     ZHar    T    C        0      0        2 
  20  chr20_50806943   Sample    T    C        0      0        2 
  20  chr20_50814918     AAsi    T    G        0      0        2 
  20  chr20_50814918     AKia    T    G        0      0        2 
  20  chr20_50814918     AOna    T    G        0      0        2 
  20  chr20_50814918     ASom    T    G        0      0        2 
  20  chr20_50814918     HCab    T    G        0      0        2 
  20  chr20_50814918     HPrz    T    G        0      0        2 
  20  chr20_50814918     ZBoe    T    G      0.5      1        2 
  20  chr20_50814918     ZGre    T    G        0      0        2 
  20  chr20_50814918     ZHar    T    G        0      0        2 
  20  chr20_50814918   Sample    T    G        0      0        2 
  20  chr20_50817411     AAsi    G    A        0      0        2 
  20  chr20_50817411     AKia    G    A        0      0        2 
  20  chr20_50817411     AOna    G    A        0      0        2 
  20  chr20_50817411     ASom    G    A        0      0        2 
  20  chr20_50817411     HCab    G    A      0.5      1        2 
  20  chr20_50817411     HPrz    G    A        1      2        2 
  20  chr20_50817411     ZBoe    G    A        0      0        2 
  20  chr20_50817411     ZGre    G    A        0      0        2 
  20  chr20_50817411     ZHar    G    A        0      0        2 
  20  chr20_50817411   Sample    G    A        0      0        2 
  20  chr20_50818012     AAsi    A    G        0      0        2 
  20  chr20_50818012     AKia    A    G        0      0        2 
  20  chr20_50818012     AOna    A    G        0      0        2 
  20  chr20_50818012     ASom    A    G        0      0        2 
  20  chr20_50818012     HCab    A    G      0.5      1        2 
  20  chr20_50818012     HPrz    A    G      0.5      1        2 
  20  chr20_50818012     ZBoe    A    G        0      0        2 
  20  chr20_50818012     ZGre    A    G        0      0        2 
  20  chr20_50818012     ZHar    A    G        0      0        2 
  20  chr20_50818012   Sample    A    G        0      0        2 
  20  chr20_50820259     AAsi    A    C        0      0        2 
  20  chr20_50820259     AKia    A    C        0      0        2 
  20  chr20_50820259     AOna    A    C        0      0        2 
  20  chr20_50820259     ASom    A    C        0      0        2 
  20  chr20_50820259     HCab    A    C        0      0        2 
  20  chr20_50820259     HPrz    A    C        0      0        2 
  20  chr20_50820259     ZBoe    A    C        0      0        2 
  20  chr20_50820259     ZGre    A    C      0.5      1        2 
  20  chr20_50820259     ZHar    A    C        0      0        2 
  20  chr20_50820259   Sample    A    C        0      0        2 
  20  chr20_50822912     AAsi    T    C        0      0        2 
  20  chr20_50822912     AKia    T    C        0      0        2 
  20  chr20_50822912     AOna    T    C      0.5      1        2 
  20  chr20_50822912     ASom    T    C        0      0        2 
  20  chr20_50822912     HCab    T    C        0      0        2 
  20  chr20_50822912     HPrz    T    C        0      0        2 
  20  chr20_50822912     ZBoe    T    C        0      0        2 
  20  chr20_50822912     ZGre    T    C        0      0        2 
  20  chr20_50822912     ZHar    T    C        0      0        2 
  20  chr20_50822912   Sample    T    C        0      0        2 
  20  chr20_50823148     AAsi    C    T        0      0        2 
  20  chr20_50823148     AKia    C    T        0      0        2 
  20  chr20_50823148     AOna    C    T        0      0        2 
  20  chr20_50823148     ASom    C    T        0      0        2 
  20  chr20_50823148     HCab    C    T        1      2        2 
  20  chr20_50823148     HPrz    C    T        1      2        2 
  20  chr20_50823148     ZBoe    C    T        0      0        2 
  20  chr20_50823148     ZGre    C    T        0      0        2 
  20  chr20_50823148     ZHar    C    T        0      0        2 
  20  chr20_50823148   Sample    C    T        0      0        2 
  20  chr20_50824407     AAsi    T    C        0      0        2 
  20  chr20_50824407     AKia    T    C        0      0        2 
  20  chr20_50824407     AOna    T    C        0      0        2 
  20  chr20_50824407     ASom    T    C        0      0        2 
  20  chr20_50824407     HCab    T    C        0      0        2 
  20  chr20_50824407     HPrz    T    C        0      0        2 
  20  chr20_50824407     ZBoe    T    C      0.5      1        2 
  20  chr20_50824407     ZGre    T    C        0      0        2 
  20  chr20_50824407     ZHar    T    C        0      0        2 
  20  chr20_50824407   Sample    T    C        0      0        2 
  20  chr20_50825500     AAsi    A    G        0      0        2 
  20  chr20_50825500     AKia    A    G        0      0        2 
  20  chr20_50825500     AOna    A    G        0      0        2 
  20  chr20_50825500     ASom    A    G        0      0        2 
  20  chr20_50825500     HCab    A    G        0      0        2 
  20  chr20_50825500     HPrz    A    G        0      0        2 
  20  chr20_50825500     ZBoe    A    G        0      0        2 
  20  chr20_50825500     ZGre    A    G        0      0        2 
  20  chr20_50825500     ZHar    A    G        1      2        2 
  20  chr20_50825500   Sample    A    G        0      0        2 
  20  chr20_50832200     AAsi    C    T        1      2        2 
  20  chr20_50832200     AKia    C    T        0      0        2 
  20  chr20_50832200     AOna    C    T        0      0        2 
  20  chr20_50832200     ASom    C    T        1      2        2 
  20  chr20_50832200     HCab    C    T        0      0        2 
  20  chr20_50832200     HPrz    C    T        0      0        2 
  20  chr20_50832200     ZBoe    C    T        0      0        2 
  20  chr20_50832200     ZGre    C    T        0      0        2 
  20  chr20_50832200     ZHar    C    T        0      0        2 
  20  chr20_50832200   Sample    C    T        1      2        2 
  20  chr20_50839562     AAsi    A    T        0      0        2 
  20  chr20_50839562     AKia    A    T        0      0        2 
  20  chr20_50839562     AOna    A    T        0      0        2 
  20  chr20_50839562     ASom    A    T        1      2        2 
  20  chr20_50839562     HCab    A    T        0      0        2 
  20  chr20_50839562     HPrz    A    T        0      0        2 
  20  chr20_50839562     ZBoe    A    T        0      0        2 
  20  chr20_50839562     ZGre    A    T        0      0        2 
  20  chr20_50839562     ZHar    A    T        0      0        2 
  20  chr20_50839562   Sample    A    T        0      0        2 
  20  chr20_50841448     AAsi    C    T        0      0        2 
  20  chr20_50841448     AKia    C    T        0      0        2 
  20  chr20_50841448     AOna    C    T        0      0        2 
  20  chr20_50841448     ASom    C    T        0      0        2 
  20  chr20_50841448     HCab    C    T      0.5      1        2 
  20  chr20_50841448     HPrz    C    T        1      2        2 
  20  chr20_50841448     ZBoe    C    T        0      0        2 
  20  chr20_50841448     ZGre    C    T        0      0        2 
  20  chr20_50841448     ZHar    C    T        0      0        2 
  20  chr20_50841448   Sample    C    T        0      0        2 
  20  chr20_50844724     AAsi    C    G        0      0        2 
  20  chr20_50844724     AKia    C    G        0      0        2 
  20  chr20_50844724     AOna    C    G        0      0        2 
  20  chr20_50844724     ASom    C    G        0      0        2 
  20  chr20_50844724     HCab    C    G        0      0        2 
  20  chr20_50844724     HPrz    C    G        0      0        2 
  20  chr20_50844724     ZBoe    C    G        1      2        2 
  20  chr20_50844724     ZGre    C    G        1      2        2 
  20  chr20_50844724     ZHar    C    G        1      2        2 
  20  chr20_50844724   Sample    C    G        0      0        2 
  20  chr20_50845807     AAsi    T    C        0      0        2 
  20  chr20_50845807     AKia    T    C        0      0        2 
  20  chr20_50845807     AOna    T    C        0      0        2 
  20  chr20_50845807     ASom    T    C        0      0        2 
  20  chr20_50845807     HCab    T    C        0      0        2 
  20  chr20_50845807     HPrz    T    C        0      0        2 
  20  chr20_50845807     ZBoe    T    C      0.5      1        2 
  20  chr20_50845807     ZGre    T    C        0      0        2 
  20  chr20_50845807     ZHar    T    C        0      0        2 
  20  chr20_50845807   Sample    T    C        0      0        2 
  20  chr20_50855365     AAsi    A    G        0      0        2 
  20  chr20_50855365     AKia    A    G        0      0        2 
  20  chr20_50855365     AOna    A    G      0.5      1        2 
  20  chr20_50855365     ASom    A    G        0      0        2 
  20  chr20_50855365     HCab    A    G        0      0        2 
  20  chr20_50855365     HPrz    A    G        0      0        2 
  20  chr20_50855365     ZBoe    A    G        1      2        2 
  20  chr20_50855365     ZGre    A    G        1      2        2 
  20  chr20_50855365     ZHar    A    G        1      2        2 
  20  chr20_50855365   Sample    A    G        0      0        2 
  20  chr20_50861090     AAsi    T    C        0      0        2 
  20  chr20_50861090     AKia    T    C        0      0        2 
  20  chr20_50861090     AOna    T    C        0      0        2 
  20  chr20_50861090     ASom    T    C        0      0        2 
  20  chr20_50861090     HCab    T    C        0      0        2 
  20  chr20_50861090     HPrz    T    C        0      0        2 
  20  chr20_50861090     ZBoe    T    C        0      0        2 
  20  chr20_50861090     ZGre    T    C      0.5      1        2 
  20  chr20_50861090     ZHar    T    C        0      0        2 
  20  chr20_50861090   Sample    T    C        0      0        2 
  20  chr20_50862548     AAsi    C    G        0      0        2 
  20  chr20_50862548     AKia    C    G        0      0        2 
  20  chr20_50862548     AOna    C    G        0      0        2 
  20  chr20_50862548     ASom    C    G        0      0        2 
  20  chr20_50862548     HCab    C    G        0      0        2 
  20  chr20_50862548     HPrz    C    G        0      0        2 
  20  chr20_50862548     ZBoe    C    G        1      2        2 
  20  chr20_50862548     ZGre    C    G        1      2        2 
  20  chr20_50862548     ZHar    C    G        1      2        2 
  20  chr20_50862548   Sample    C    G        0      0        2 
  20  chr20_50876564     AAsi    A    G        1      2        2 
  20  chr20_50876564     AKia    A    G        0      0        2 
  20  chr20_50876564     AOna    A    G        0      0        2 
  20  chr20_50876564     ASom    A    G        1      2        2 
  20  chr20_50876564     HCab    A    G        0      0        2 
  20  chr20_50876564     HPrz    A    G        0      0        2 
  20  chr20_50876564     ZBoe    A    G        0      0        2 
  20  chr20_50876564     ZGre    A    G        0      0        2 
  20  chr20_50876564     ZHar    A    G        0      0        2 
  20  chr20_50876564   Sample    A    G        1      2        2 
  20  chr20_50878552     AAsi    G    A        0      0        2 
  20  chr20_50878552     AKia    G    A        0      0        2 
  20  chr20_50878552     AOna    G    A        0      0        2 
  20  chr20_50878552     ASom    G    A        0      0        2 
  20  chr20_50878552     HCab    G    A        0      0        2 
  20  chr20_50878552     HPrz    G    A        0      0        2 
  20  chr20_50878552     ZBoe    G    A        0      0        2 
  20  chr20_50878552     ZGre    G    A      0.5      1        2 
  20  chr20_50878552     ZHar    G    A        0      0        2 
  20  chr20_50878552   Sample    G    A        0      0        2 
  20  chr20_50883666     AAsi    A    C        0      0        2 
  20  chr20_50883666     AKia    A    C        0      0        2 
  20  chr20_50883666     AOna    A    C        0      0        2 
  20  chr20_50883666     ASom    A    C        0      0        2 
  20  chr20_50883666     HCab    A    C        0      0        2 
  20  chr20_50883666     HPrz    A    C      0.5      1        2 
  20  chr20_50883666     ZBoe    A    C        0      0        2 
  20  chr20_50883666     ZGre    A    C        0      0        2 
  20  chr20_50883666     ZHar    A    C        0      0        2 
  20  chr20_50883666   Sample    A    C        0      0        2 
  20  chr20_50883817     AAsi    C    T        0      0        2 
  20  chr20_50883817     AKia    C    T        0      0        2 
  20  chr20_50883817     AOna    C    T        0      0        2 
  20  chr20_50883817     ASom    C    T        0      0        2 
  20  chr20_50883817     HCab    C    T        0      0        2 
  20  chr20_50883817     HPrz    C    T      0.5      1        2 
  20  chr20_50883817     ZBoe    C    T        0      0        2 
  20  chr20_50883817     ZGre    C    T        0      0        2 
  20  chr20_50883817     ZHar    C    T        0      0        2 
  20  chr20_50883817   Sample    C    T        0      0        2 
  20  chr20_50884773     AAsi    T    G        1      2        2 
  20  chr20_50884773     AKia    T    G        0      0        2 
  20  chr20_50884773     AOna    T    G        0      0        2 
  20  chr20_50884773     ASom    T    G        1      2        2 
  20  chr20_50884773     HCab    T    G        0      0        2 
  20  chr20_50884773     HPrz    T    G        0      0        2 
  20  chr20_50884773     ZBoe    T    G        0      0        2 
  20  chr20_50884773     ZGre    T    G        0      0        2 
  20  chr20_50884773     ZHar    T    G        0      0        2 
  20  chr20_50884773   Sample    T    G        1      2        2 
  20  chr20_50895979     AAsi    T    C        0      0        2 
  20  chr20_50895979     AKia    T    C        1      2        2 
  20  chr20_50895979     AOna    T    C        0      0        2 
  20  chr20_50895979     ASom    T    C        0      0        2 
  20  chr20_50895979     HCab    T    C        0      0        2 
  20  chr20_50895979     HPrz    T    C        0      0        2 
  20  chr20_50895979     ZBoe    T    C        0      0        2 
  20  chr20_50895979     ZGre    T    C        0      0        2 
  20  chr20_50895979     ZHar    T    C        0      0        2 
  20  chr20_50895979   Sample    T    C        0      0        2 
  20  chr20_50907958     AAsi    G    T        0      0        2 
  20  chr20_50907958     AKia    G    T        0      0        2 
  20  chr20_50907958     AOna    G    T        0      0        2 
  20  chr20_50907958     ASom    G    T        0      0        2 
  20  chr20_50907958     HCab    G    T        0      0        2 
  20  chr20_50907958     HPrz    G    T      0.5      1        2 
  20  chr20_50907958     ZBoe    G    T        0      0        2 
  20  chr20_50907958     ZGre    G    T        0      0        2 
  20  chr20_50907958     ZHar    G    T        0      0        2 
  20  chr20_50907958   Sample    G    T        0      0        2 
  20  chr20_50911914     AAsi    C    T        0      0        2 
  20  chr20_50911914     AKia    C    T        0      0        2 
  20  chr20_50911914     AOna    C    T        0      0        2 
  20  chr20_50911914     ASom    C    T        0      0        2 
  20  chr20_50911914     HCab    C    T        1      2        2 
  20  chr20_50911914     HPrz    C    T        1      2        2 
  20  chr20_50911914     ZBoe    C    T        0      0        2 
  20  chr20_50911914     ZGre    C    T        0      0        2 
  20  chr20_50911914     ZHar    C    T        0      0        2 
  20  chr20_50911914   Sample    C    T        0      0        2 
  20  chr20_50918022     AAsi    C    T        0      0        2 
  20  chr20_50918022     AKia    C    T        0      0        2 
  20  chr20_50918022     AOna    C    T        0      0        2 
  20  chr20_50918022     ASom    C    T        0      0        2 
  20  chr20_50918022     HCab    C    T        0      0        2 
  20  chr20_50918022     HPrz    C    T        0      0        2 
  20  chr20_50918022     ZBoe    C    T        0      0        2 
  20  chr20_50918022     ZGre    C    T        0      0        2 
  20  chr20_50918022     ZHar    C    T        1      2        2 
  20  chr20_50918022   Sample    C    T        0      0        2 
  20  chr20_50921190     AAsi    T    C        0      0        2 
  20  chr20_50921190     AKia    T    C        0      0        2 
  20  chr20_50921190     AOna    T    C        0      0        2 
  20  chr20_50921190     ASom    T    C        0      0        2 
  20  chr20_50921190     HCab    T    C        0      0        2 
  20  chr20_50921190     HPrz    T    C        0      0        2 
  20  chr20_50921190     ZBoe    T    C      0.5      1        2 
  20  chr20_50921190     ZGre    T    C        0      0        2 
  20  chr20_50921190     ZHar    T    C        0      0        2 
  20  chr20_50921190   Sample    T    C        0      0        2 
  20  chr20_50923029     AAsi    C    A        1      2        2 
  20  chr20_50923029     AKia    C    A        0      0        2 
  20  chr20_50923029     AOna    C    A        0      0        2 
  20  chr20_50923029     ASom    C    A        1      2        2 
  20  chr20_50923029     HCab    C    A        0      0        2 
  20  chr20_50923029     HPrz    C    A        0      0        2 
  20  chr20_50923029     ZBoe    C    A        0      0        2 
  20  chr20_50923029     ZGre    C    A        0      0        2 
  20  chr20_50923029     ZHar    C    A        0      0        2 
  20  chr20_50923029   Sample    C    A        1      2        2 
  20  chr20_50923970     AAsi    A    G        0      0        2 
  20  chr20_50923970     AKia    A    G        1      2        2 
  20  chr20_50923970     AOna    A    G        1      2        2 
  20  chr20_50923970     ASom    A    G        0      0        2 
  20  chr20_50923970     HCab    A    G        0      0        2 
  20  chr20_50923970     HPrz    A    G        0      0        2 
  20  chr20_50923970     ZBoe    A    G        0      0        2 
  20  chr20_50923970     ZGre    A    G        0      0        2 
  20  chr20_50923970     ZHar    A    G        0      0        2 
  20  chr20_50923970   Sample    A    G        0      0        2 
  20  chr20_50924243     AAsi    T    C        0      0        2 
  20  chr20_50924243     AKia    T    C        0      0        2 
  20  chr20_50924243     AOna    T    C        0      0        2 
  20  chr20_50924243     ASom    T    C        0      0        2 
  20  chr20_50924243     HCab    T    C        1      2        2 
  20  chr20_50924243     HPrz    T    C        1      2        2 
  20  chr20_50924243     ZBoe    T    C        0      0        2 
  20  chr20_50924243     ZGre    T    C        0      0        2 
  20  chr20_50924243     ZHar    T    C        0      0        2 
  20  chr20_50924243   Sample    T    C        0      0        2 
  20  chr20_50924396     AAsi    T    C        0      0        2 
  20  chr20_50924396     AKia    T    C        0      0        2 
  20  chr20_50924396     AOna    T    C        0      0        2 
  20  chr20_50924396     ASom    T    C        0      0        2 
  20  chr20_50924396     HCab    T    C        1      2        2 
  20  chr20_50924396     HPrz    T    C        1      2        2 
  20  chr20_50924396     ZBoe    T    C        0      0        2 
  20  chr20_50924396     ZGre    T    C        0      0        2 
  20  chr20_50924396     ZHar    T    C        0      0        2 
  20  chr20_50924396   Sample    T    C        0      0        2 
  20  chr20_50927985     AAsi    A    G        1      2        2 
  20  chr20_50927985     AKia    A    G        0      0        2 
  20  chr20_50927985     AOna    A    G        0      0        2 
  20  chr20_50927985     ASom    A    G        1      2        2 
  20  chr20_50927985     HCab    A    G        0      0        2 
  20  chr20_50927985     HPrz    A    G        0      0        2 
  20  chr20_50927985     ZBoe    A    G        0      0        2 
  20  chr20_50927985     ZGre    A    G        0      0        2 
  20  chr20_50927985     ZHar    A    G        0      0        2 
  20  chr20_50927985   Sample    A    G        1      2        2 
  20  chr20_50928166     AAsi    G    A        0      0        2 
  20  chr20_50928166     AKia    G    A        0      0        2 
  20  chr20_50928166     AOna    G    A        0      0        2 
  20  chr20_50928166     ASom    G    A        0      0        2 
  20  chr20_50928166     HCab    G    A        0      0        2 
  20  chr20_50928166     HPrz    G    A      0.5      1        2 
  20  chr20_50928166     ZBoe    G    A        0      0        2 
  20  chr20_50928166     ZGre    G    A        0      0        2 
  20  chr20_50928166     ZHar    G    A        0      0        2 
  20  chr20_50928166   Sample    G    A        0      0        2 
  20  chr20_50931187     AAsi    G    A        1      2        2 
  20  chr20_50931187     AKia    G    A        0      0        2 
  20  chr20_50931187     AOna    G    A        0      0        2 
  20  chr20_50931187     ASom    G    A        1      2        2 
  20  chr20_50931187     HCab    G    A        0      0        2 
  20  chr20_50931187     HPrz    G    A        0      0        2 
  20  chr20_50931187     ZBoe    G    A        0      0        2 
  20  chr20_50931187     ZGre    G    A        0      0        2 
  20  chr20_50931187     ZHar    G    A        0      0        2 
  20  chr20_50931187   Sample    G    A        1      2        2 
  20  chr20_50937862     AAsi    A    G        1      2        2 
  20  chr20_50937862     AKia    A    G        0      0        2 
  20  chr20_50937862     AOna    A    G        0      0        2 
  20  chr20_50937862     ASom    A    G        0      0        2 
  20  chr20_50937862     HCab    A    G        0      0        2 
  20  chr20_50937862     HPrz    A    G        0      0        2 
  20  chr20_50937862     ZBoe    A    G        0      0        2 
  20  chr20_50937862     ZGre    A    G        0      0        2 
  20  chr20_50937862     ZHar    A    G        0      0        2 
  20  chr20_50937862   Sample    A    G        1      2        2 
  20  chr20_50938577     AAsi    T    C        0      0        2 
  20  chr20_50938577     AKia    T    C      0.5      1        2 
  20  chr20_50938577     AOna    T    C        1      2        2 
  20  chr20_50938577     ASom    T    C        0      0        2 
  20  chr20_50938577     HCab    T    C        0      0        2 
  20  chr20_50938577     HPrz    T    C        0      0        2 
  20  chr20_50938577     ZBoe    T    C        0      0        2 
  20  chr20_50938577     ZGre    T    C        0      0        2 
  20  chr20_50938577     ZHar    T    C        0      0        2 
  20  chr20_50938577   Sample    T    C        0      0        2 
  20  chr20_50939346     AAsi    T    C        0      0        2 
  20  chr20_50939346     AKia    T    C        0      0        2 
  20  chr20_50939346     AOna    T    C        0      0        2 
  20  chr20_50939346     ASom    T    C        0      0        2 
  20  chr20_50939346     HCab    T    C        0      0        2 
  20  chr20_50939346     HPrz    T    C        0      0        2 
  20  chr20_50939346     ZBoe    T    C        0      0        2 
  20  chr20_50939346     ZGre    T    C        1      2        2 
  20  chr20_50939346     ZHar    T    C        0      0        2 
  20  chr20_50939346   Sample    T    C        0      0        2 
  20  chr20_50940901     AAsi    A    G        0      0        2 
  20  chr20_50940901     AKia    A    G        1      2        2 
  20  chr20_50940901     AOna    A    G      0.5      1        2 
  20  chr20_50940901     ASom    A    G        0      0        2 
  20  chr20_50940901     HCab    A    G        0      0        2 
  20  chr20_50940901     HPrz    A    G        0      0        2 
  20  chr20_50940901     ZBoe    A    G        0      0        2 
  20  chr20_50940901     ZGre    A    G        0      0        2 
  20  chr20_50940901     ZHar    A    G        0      0        2 
  20  chr20_50940901   Sample    A    G        0      0        2 
  20  chr20_50941177     AAsi    A    G        0      0        2 
  20  chr20_50941177     AKia    A    G        0      0        2 
  20  chr20_50941177     AOna    A    G        0      0        2 
  20  chr20_50941177     ASom    A    G        0      0        2 
  20  chr20_50941177     HCab    A    G        1      2        2 
  20  chr20_50941177     HPrz    A    G        1      2        2 
  20  chr20_50941177     ZBoe    A    G        0      0        2 
  20  chr20_50941177     ZGre    A    G        0      0        2 
  20  chr20_50941177     ZHar    A    G        0      0        2 
  20  chr20_50941177   Sample    A    G        0      0        2 
  20  chr20_50947101     AAsi    A    G        0      0        2 
  20  chr20_50947101     AKia    A    G        0      0        2 
  20  chr20_50947101     AOna    A    G        0      0        2 
  20  chr20_50947101     ASom    A    G        1      2        2 
  20  chr20_50947101     HCab    A    G        0      0        2 
  20  chr20_50947101     HPrz    A    G        0      0        2 
  20  chr20_50947101     ZBoe    A    G        0      0        2 
  20  chr20_50947101     ZGre    A    G        0      0        2 
  20  chr20_50947101     ZHar    A    G        0      0        2 
  20  chr20_50947101   Sample    A    G        0      0        2 
  20  chr20_50948593     AAsi    C    A        0      0        2 
  20  chr20_50948593     AKia    C    A        0      0        2 
  20  chr20_50948593     AOna    C    A        0      0        2 
  20  chr20_50948593     ASom    C    A        0      0        2 
  20  chr20_50948593     HCab    C    A        0      0        2 
  20  chr20_50948593     HPrz    C    A        0      0        2 
  20  chr20_50948593     ZBoe    C    A      0.5      1        2 
  20  chr20_50948593     ZGre    C    A        0      0        2 
  20  chr20_50948593     ZHar    C    A        0      0        2 
  20  chr20_50948593   Sample    C    A        0      0        2 
  20  chr20_50954589     AAsi    T    C        0      0        2 
  20  chr20_50954589     AKia    T    C        1      2        2 
  20  chr20_50954589     AOna    T    C        1      2        2 
  20  chr20_50954589     ASom    T    C        0      0        2 
  20  chr20_50954589     HCab    T    C        0      0        2 
  20  chr20_50954589     HPrz    T    C        0      0        2 
  20  chr20_50954589     ZBoe    T    C        0      0        2 
  20  chr20_50954589     ZGre    T    C        0      0        2 
  20  chr20_50954589     ZHar    T    C        0      0        2 
  20  chr20_50954589   Sample    T    C        0      0        2 
  20  chr20_50969720     AAsi    G    A        0      0        2 
  20  chr20_50969720     AKia    G    A        0      0        2 
  20  chr20_50969720     AOna    G    A        0      0        2 
  20  chr20_50969720     ASom    G    A        0      0        2 
  20  chr20_50969720     HCab    G    A        0      0        2 
  20  chr20_50969720     HPrz    G    A        0      0        2 
  20  chr20_50969720     ZBoe    G    A      0.5      1        2 
  20  chr20_50969720     ZGre    G    A        0      0        2 
  20  chr20_50969720     ZHar    G    A        0      0        2 
  20  chr20_50969720   Sample    G    A        0      0        2 
  20  chr20_50975039     AAsi    T    C        1      2        2 
  20  chr20_50975039     AKia    T    C        0      0        2 
  20  chr20_50975039     AOna    T    C        0      0        2 
  20  chr20_50975039     ASom    T    C        0      0        2 
  20  chr20_50975039     HCab    T    C        0      0        2 
  20  chr20_50975039     HPrz    T    C        0      0        2 
  20  chr20_50975039     ZBoe    T    C        0      0        2 
  20  chr20_50975039     ZGre    T    C        0      0        2 
  20  chr20_50975039     ZHar    T    C        0      0        2 
  20  chr20_50975039   Sample    T    C        0      0        2 
  20  chr20_50977175     AAsi    C    A        0      0        2 
  20  chr20_50977175     AKia    C    A        0      0        2 
  20  chr20_50977175     AOna    C    A        0      0        2 
  20  chr20_50977175     ASom    C    A        0      0        2 
  20  chr20_50977175     HCab    C    A        0      0        2 
  20  chr20_50977175     HPrz    C    A        0      0        2 
  20  chr20_50977175     ZBoe    C    A        0      0        2 
  20  chr20_50977175     ZGre    C    A        1      2        2 
  20  chr20_50977175     ZHar    C    A        0      0        2 
  20  chr20_50977175   Sample    C    A        0      0        2 
  20  chr20_50986195     AAsi    G    C        1      2        2 
  20  chr20_50986195     AKia    G    C        0      0        2 
  20  chr20_50986195     AOna    G    C        0      0        2 
  20  chr20_50986195     ASom    G    C        1      2        2 
  20  chr20_50986195     HCab    G    C        0      0        2 
  20  chr20_50986195     HPrz    G    C        0      0        2 
  20  chr20_50986195     ZBoe    G    C        0      0        2 
  20  chr20_50986195     ZGre    G    C        0      0        2 
  20  chr20_50986195     ZHar    G    C        0      0        2 
  20  chr20_50986195   Sample    G    C        1      2        2 
  20  chr20_50995193     AAsi    A    T        1      2        2 
  20  chr20_50995193     AKia    A    T        0      0        2 
  20  chr20_50995193     AOna    A    T        0      0        2 
  20  chr20_50995193     ASom    A    T        0      0        2 
  20  chr20_50995193     HCab    A    T        0      0        2 
  20  chr20_50995193     HPrz    A    T        0      0        2 
  20  chr20_50995193     ZBoe    A    T        0      0        2 
  20  chr20_50995193     ZGre    A    T        0      0        2 
  20  chr20_50995193     ZHar    A    T        0      0        2 
  20  chr20_50995193   Sample    A    T        0      0        2 
  20  chr20_50995769     AAsi    T    C        0      0        2 
  20  chr20_50995769     AKia    T    C        0      0        2 
  20  chr20_50995769     AOna    T    C        0      0        2 
  20  chr20_50995769     ASom    T    C        0      0        2 
  20  chr20_50995769     HCab    T    C        0      0        2 
  20  chr20_50995769     HPrz    T    C        0      0        2 
  20  chr20_50995769     ZBoe    T    C        0      0        2 
  20  chr20_50995769     ZGre    T    C        0      0        2 
  20  chr20_50995769     ZHar    T    C        1      2        2 
  20  chr20_50995769   Sample    T    C        0      0        2 
  20  chr20_50995877     AAsi    A    G        0      0        2 
  20  chr20_50995877     AKia    A    G        0      0        2 
  20  chr20_50995877     AOna    A    G        0      0        2 
  20  chr20_50995877     ASom    A    G        1      2        2 
  20  chr20_50995877     HCab    A    G        0      0        2 
  20  chr20_50995877     HPrz    A    G        0      0        2 
  20  chr20_50995877     ZBoe    A    G        0      0        2 
  20  chr20_50995877     ZGre    A    G        0      0        2 
  20  chr20_50995877     ZHar    A    G        0      0        2 
  20  chr20_50995877   Sample    A    G        0      0        2 
  20  chr20_50996070     AAsi    C    T        0      0        2 
  20  chr20_50996070     AKia    C    T        0      0        2 
  20  chr20_50996070     AOna    C    T      0.5      1        2 
  20  chr20_50996070     ASom    C    T        0      0        2 
  20  chr20_50996070     HCab    C    T        0      0        2 
  20  chr20_50996070     HPrz    C    T        0      0        2 
  20  chr20_50996070     ZBoe    C    T        0      0        2 
  20  chr20_50996070     ZGre    C    T        0      0        2 
  20  chr20_50996070     ZHar    C    T        0      0        2 
  20  chr20_50996070   Sample    C    T        0      0        2 
  20  chr20_50998392     AAsi    G    A        0      0        2 
  20  chr20_50998392     AKia    G    A        0      0        2 
  20  chr20_50998392     AOna    G    A        0      0        2 
  20  chr20_50998392     ASom    G    A        0      0        2 
  20  chr20_50998392     HCab    G    A        1      2        2 
  20  chr20_50998392     HPrz    G    A      0.5      1        2 
  20  chr20_50998392     ZBoe    G    A        0      0        2 
  20  chr20_50998392     ZGre    G    A        0      0        2 
  20  chr20_50998392     ZHar    G    A        0      0        2 
  20  chr20_50998392   Sample    G    A        0      0        2 
  20  chr20_51002277     AAsi    T    C        0      0        2 
  20  chr20_51002277     AKia    T    C        0      0        2 
  20  chr20_51002277     AOna    T    C      0.5      1        2 
  20  chr20_51002277     ASom    T    C        0      0        2 
  20  chr20_51002277     HCab    T    C        0      0        2 
  20  chr20_51002277     HPrz    T    C        0      0        2 
  20  chr20_51002277     ZBoe    T    C        0      0        2 
  20  chr20_51002277     ZGre    T    C        0      0        2 
  20  chr20_51002277     ZHar    T    C        0      0        2 
  20  chr20_51002277   Sample    T    C        0      0        2 
  20  chr20_51003121     AAsi    A    C        1      2        2 
  20  chr20_51003121     AKia    A    C        0      0        2 
  20  chr20_51003121     AOna    A    C        0      0        2 
  20  chr20_51003121     ASom    A    C        0      0        2 
  20  chr20_51003121     HCab    A    C        0      0        2 
  20  chr20_51003121     HPrz    A    C        0      0        2 
  20  chr20_51003121     ZBoe    A    C        0      0        2 
  20  chr20_51003121     ZGre    A    C        0      0        2 
  20  chr20_51003121     ZHar    A    C        0      0        2 
  20  chr20_51003121   Sample    A    C        1      2        2 
  20  chr20_51005494     AAsi    T    C        0      0        2 
  20  chr20_51005494     AKia    T    C        0      0        2 
  20  chr20_51005494     AOna    T    C        0      0        2 
  20  chr20_51005494     ASom    T    C        0      0        2 
  20  chr20_51005494     HCab    T    C        0      0        2 
  20  chr20_51005494     HPrz    T    C      0.5      1        2 
  20  chr20_51005494     ZBoe    T    C        0      0        2 
  20  chr20_51005494     ZGre    T    C        0      0        2 
  20  chr20_51005494     ZHar    T    C        0      0        2 
  20  chr20_51005494   Sample    T    C        0      0        2 
  20  chr20_51007299     AAsi    C    A        0      0        2 
  20  chr20_51007299     AKia    C    A        0      0        2 
  20  chr20_51007299     AOna    C    A        0      0        2 
  20  chr20_51007299     ASom    C    A        0      0        2 
  20  chr20_51007299     HCab    C    A        0      0        2 
  20  chr20_51007299     HPrz    C    A        0      0        2 
  20  chr20_51007299     ZBoe    C    A        0      0        2 
  20  chr20_51007299     ZGre    C    A        0      0        2 
  20  chr20_51007299     ZHar    C    A        1      2        2 
  20  chr20_51007299   Sample    C    A        0      0        2 
  20  chr20_51010137     AAsi    G    A        0      0        2 
  20  chr20_51010137     AKia    G    A        0      0        2 
  20  chr20_51010137     AOna    G    A        0      0        2 
  20  chr20_51010137     ASom    G    A        0      0        2 
  20  chr20_51010137     HCab    G    A        1      2        2 
  20  chr20_51010137     HPrz    G    A        1      2        2 
  20  chr20_51010137     ZBoe    G    A        0      0        2 
  20  chr20_51010137     ZGre    G    A        0      0        2 
  20  chr20_51010137     ZHar    G    A        0      0        2 
  20  chr20_51010137   Sample    G    A        0      0        2 
  20  chr20_51014997     AAsi    T    C        0      0        2 
  20  chr20_51014997     AKia    T    C        0      0        2 
  20  chr20_51014997     AOna    T    C        0      0        2 
  20  chr20_51014997     ASom    T    C        0      0        2 
  20  chr20_51014997     HCab    T    C        1      2        2 
  20  chr20_51014997     HPrz    T    C        1      2        2 
  20  chr20_51014997     ZBoe    T    C        0      0        2 
  20  chr20_51014997     ZGre    T    C        0      0        2 
  20  chr20_51014997     ZHar    T    C        0      0        2 
  20  chr20_51014997   Sample    T    C        0      0        2 
  20  chr20_51015333     AAsi    A    G        0      0        2 
  20  chr20_51015333     AKia    A    G        0      0        2 
  20  chr20_51015333     AOna    A    G      0.5      1        2 
  20  chr20_51015333     ASom    A    G        0      0        2 
  20  chr20_51015333     HCab    A    G        0      0        2 
  20  chr20_51015333     HPrz    A    G        0      0        2 
  20  chr20_51015333     ZBoe    A    G        0      0        2 
  20  chr20_51015333     ZGre    A    G        0      0        2 
  20  chr20_51015333     ZHar    A    G        0      0        2 
  20  chr20_51015333   Sample    A    G        0      0        2 
  20  chr20_51033446     AAsi    G    T        0      0        2 
  20  chr20_51033446     AKia    G    T        0      0        2 
  20  chr20_51033446     AOna    G    T        0      0        2 
  20  chr20_51033446     ASom    G    T        0      0        2 
  20  chr20_51033446     HCab    G    T        1      2        2 
  20  chr20_51033446     HPrz    G    T        1      2        2 
  20  chr20_51033446     ZBoe    G    T        0      0        2 
  20  chr20_51033446     ZGre    G    T        0      0        2 
  20  chr20_51033446     ZHar    G    T        0      0        2 
  20  chr20_51033446   Sample    G    T        0      0        2 
  20  chr20_51048636     AAsi    G    C        0      0        2 
  20  chr20_51048636     AKia    G    C        1      2        2 
  20  chr20_51048636     AOna    G    C        1      2        2 
  20  chr20_51048636     ASom    G    C        0      0        2 
  20  chr20_51048636     HCab    G    C        0      0        2 
  20  chr20_51048636     HPrz    G    C        0      0        2 
  20  chr20_51048636     ZBoe    G    C        0      0        2 
  20  chr20_51048636     ZGre    G    C        0      0        2 
  20  chr20_51048636     ZHar    G    C        0      0        2 
  20  chr20_51048636   Sample    G    C        0      0        2 
  20  chr20_51051091     AAsi    T    C        0      0        2 
  20  chr20_51051091     AKia    T    C        0      0        2 
  20  chr20_51051091     AOna    T    C        0      0        2 
  20  chr20_51051091     ASom    T    C        0      0        2 
  20  chr20_51051091     HCab    T    C        0      0        2 
  20  chr20_51051091     HPrz    T    C        0      0        2 
  20  chr20_51051091     ZBoe    T    C        0      0        2 
  20  chr20_51051091     ZGre    T    C        0      0        2 
  20  chr20_51051091     ZHar    T    C        1      2        2 
  20  chr20_51051091   Sample    T    C        0      0        2 
  20  chr20_51052053     AAsi    A    G        0      0        2 
  20  chr20_51052053     AKia    A    G        0      0        2 
  20  chr20_51052053     AOna    A    G        0      0        2 
  20  chr20_51052053     ASom    A    G        0      0        2 
  20  chr20_51052053     HCab    A    G        0      0        2 
  20  chr20_51052053     HPrz    A    G        0      0        2 
  20  chr20_51052053     ZBoe    A    G        0      0        2 
  20  chr20_51052053     ZGre    A    G        1      2        2 
  20  chr20_51052053     ZHar    A    G        0      0        2 
  20  chr20_51052053   Sample    A    G        0      0        2 
  20  chr20_51052419     AAsi    A    G        0      0        2 
  20  chr20_51052419     AKia    A    G        0      0        2 
  20  chr20_51052419     AOna    A    G      0.5      1        2 
  20  chr20_51052419     ASom    A    G        0      0        2 
  20  chr20_51052419     HCab    A    G        0      0        2 
  20  chr20_51052419     HPrz    A    G        0      0        2 
  20  chr20_51052419     ZBoe    A    G        0      0        2 
  20  chr20_51052419     ZGre    A    G        0      0        2 
  20  chr20_51052419     ZHar    A    G        0      0        2 
  20  chr20_51052419   Sample    A    G        0      0        2 
  20  chr20_51053151     AAsi    G    T        0      0        2 
  20  chr20_51053151     AKia    G    T        0      0        2 
  20  chr20_51053151     AOna    G    T      0.5      1        2 
  20  chr20_51053151     ASom    G    T        0      0        2 
  20  chr20_51053151     HCab    G    T        0      0        2 
  20  chr20_51053151     HPrz    G    T        0      0        2 
  20  chr20_51053151     ZBoe    G    T        0      0        2 
  20  chr20_51053151     ZGre    G    T        0      0        2 
  20  chr20_51053151     ZHar    G    T        0      0        2 
  20  chr20_51053151   Sample    G    T        0      0        2 
  20  chr20_51053797     AAsi    A    G        0      0        2 
  20  chr20_51053797     AKia    A    G        0      0        2 
  20  chr20_51053797     AOna    A    G        0      0        2 
  20  chr20_51053797     ASom    A    G        0      0        2 
  20  chr20_51053797     HCab    A    G        0      0        2 
  20  chr20_51053797     HPrz    A    G        0      0        2 
  20  chr20_51053797     ZBoe    A    G        1      2        2 
  20  chr20_51053797     ZGre    A    G        0      0        2 
  20  chr20_51053797     ZHar    A    G        0      0        2 
  20  chr20_51053797   Sample    A    G        0      0        2 
  20  chr20_51054596     AAsi    C    G        0      0        2 
  20  chr20_51054596     AKia    C    G        0      0        2 
  20  chr20_51054596     AOna    C    G        0      0        2 
  20  chr20_51054596     ASom    C    G        0      0        2 
  20  chr20_51054596     HCab    C    G        0      0        2 
  20  chr20_51054596     HPrz    C    G        0      0        2 
  20  chr20_51054596     ZBoe    C    G        1      2        2 
  20  chr20_51054596     ZGre    C    G        0      0        2 
  20  chr20_51054596     ZHar    C    G        0      0        2 
  20  chr20_51054596   Sample    C    G        0      0        2 
  20  chr20_51056393     AAsi    A    G        0      0        2 
  20  chr20_51056393     AKia    A    G        0      0        2 
  20  chr20_51056393     AOna    A    G        0      0        2 
  20  chr20_51056393     ASom    A    G        0      0        2 
  20  chr20_51056393     HCab    A    G        0      0        2 
  20  chr20_51056393     HPrz    A    G        0      0        2 
  20  chr20_51056393     ZBoe    A    G        1      2        2 
  20  chr20_51056393     ZGre    A    G        0      0        2 
  20  chr20_51056393     ZHar    A    G        0      0        2 
  20  chr20_51056393   Sample    A    G        0      0        2 
  20  chr20_51073308     AAsi    A    G        0      0        2 
  20  chr20_51073308     AKia    A    G        0      0        2 
  20  chr20_51073308     AOna    A    G        0      0        2 
  20  chr20_51073308     ASom    A    G        0      0        2 
  20  chr20_51073308     HCab    A    G        0      0        2 
  20  chr20_51073308     HPrz    A    G        0      0        2 
  20  chr20_51073308     ZBoe    A    G        0      0        2 
  20  chr20_51073308     ZGre    A    G        1      2        2 
  20  chr20_51073308     ZHar    A    G        0      0        2 
  20  chr20_51073308   Sample    A    G        0      0        2 
  20  chr20_51089427     AAsi    T    A        0      0        2 
  20  chr20_51089427     AKia    T    A        0      0        2 
  20  chr20_51089427     AOna    T    A        0      0        2 
  20  chr20_51089427     ASom    T    A        0      0        2 
  20  chr20_51089427     HCab    T    A        0      0        2 
  20  chr20_51089427     HPrz    T    A        0      0        2 
  20  chr20_51089427     ZBoe    T    A        0      0        2 
  20  chr20_51089427     ZGre    T    A        0      0        2 
  20  chr20_51089427     ZHar    T    A        1      2        2 
  20  chr20_51089427   Sample    T    A        0      0        2 
  20  chr20_51090623     AAsi    T    C      0.5      1        2 
  20  chr20_51090623     AKia    T    C        0      0        2 
  20  chr20_51090623     AOna    T    C        0      0        2 
  20  chr20_51090623     ASom    T    C        1      2        2 
  20  chr20_51090623     HCab    T    C        0      0        2 
  20  chr20_51090623     HPrz    T    C        0      0        2 
  20  chr20_51090623     ZBoe    T    C        0      0        2 
  20  chr20_51090623     ZGre    T    C        0      0        2 
  20  chr20_51090623     ZHar    T    C        0      0        2 
  20  chr20_51090623   Sample    T    C        1      2        2 
  20  chr20_51097678     AAsi    G    A      0.5      1        2 
  20  chr20_51097678     AKia    G    A        0      0        2 
  20  chr20_51097678     AOna    G    A        0      0        2 
  20  chr20_51097678     ASom    G    A        0      0        2 
  20  chr20_51097678     HCab    G    A        0      0        2 
  20  chr20_51097678     HPrz    G    A        0      0        2 
  20  chr20_51097678     ZBoe    G    A        0      0        2 
  20  chr20_51097678     ZGre    G    A        0      0        2 
  20  chr20_51097678     ZHar    G    A        0      0        2 
  20  chr20_51097678   Sample    G    A        1      2        2 
  20  chr20_51101244     AAsi    T    C        0      0        2 
  20  chr20_51101244     AKia    T    C        0      0        2 
  20  chr20_51101244     AOna    T    C        0      0        2 
  20  chr20_51101244     ASom    T    C        0      0        2 
  20  chr20_51101244     HCab    T    C        0      0        2 
  20  chr20_51101244     HPrz    T    C        1      2        2 
  20  chr20_51101244     ZBoe    T    C        0      0        2 
  20  chr20_51101244     ZGre    T    C        0      0        2 
  20  chr20_51101244     ZHar    T    C        0      0        2 
  20  chr20_51101244   Sample    T    C        0      0        2 
  20  chr20_51104669     AAsi    T    C        0      0        2 
  20  chr20_51104669     AKia    T    C        0      0        2 
  20  chr20_51104669     AOna    T    C        0      0        2 
  20  chr20_51104669     ASom    T    C        0      0        2 
  20  chr20_51104669     HCab    T    C        1      2        2 
  20  chr20_51104669     HPrz    T    C        1      2        2 
  20  chr20_51104669     ZBoe    T    C        0      0        2 
  20  chr20_51104669     ZGre    T    C        0      0        2 
  20  chr20_51104669     ZHar    T    C        0      0        2 
  20  chr20_51104669   Sample    T    C        0      0        2 
  20  chr20_51110955     AAsi    G    A        0      0        2 
  20  chr20_51110955     AKia    G    A        0      0        2 
  20  chr20_51110955     AOna    G    A        0      0        2 
  20  chr20_51110955     ASom    G    A        0      0        2 
  20  chr20_51110955     HCab    G    A        0      0        2 
  20  chr20_51110955     HPrz    G    A        0      0        2 
  20  chr20_51110955     ZBoe    G    A      0.5      1        2 
  20  chr20_51110955     ZGre    G    A        0      0        2 
  20  chr20_51110955     ZHar    G    A        0      0        2 
  20  chr20_51110955   Sample    G    A        0      0        2 
  20  chr20_51114642     AAsi    C    G        0      0        2 
  20  chr20_51114642     AKia    C    G        0      0        2 
  20  chr20_51114642     AOna    C    G        0      0        2 
  20  chr20_51114642     ASom    C    G        0      0        2 
  20  chr20_51114642     HCab    C    G        1      2        2 
  20  chr20_51114642     HPrz    C    G        1      2        2 
  20  chr20_51114642     ZBoe    C    G        0      0        2 
  20  chr20_51114642     ZGre    C    G        0      0        2 
  20  chr20_51114642     ZHar    C    G        0      0        2 
  20  chr20_51114642   Sample    C    G        0      0        2 
  20  chr20_51134647     AAsi    G    A        0      0        2 
  20  chr20_51134647     AKia    G    A        0      0        2 
  20  chr20_51134647     AOna    G    A        0      0        2 
  20  chr20_51134647     ASom    G    A        0      0        2 
  20  chr20_51134647     HCab    G    A        1      2        2 
  20  chr20_51134647     HPrz    G    A        0      0        2 
  20  chr20_51134647     ZBoe    G    A        0      0        2 
  20  chr20_51134647     ZGre    G    A        0      0        2 
  20  chr20_51134647     ZHar    G    A        0      0        2 
  20  chr20_51134647   Sample    G    A        0      0        2 
  20  chr20_51134764     AAsi    G    A        0      0        2 
  20  chr20_51134764     AKia    G    A        0      0        2 
  20  chr20_51134764     AOna    G    A        0      0        2 
  20  chr20_51134764     ASom    G    A        0      0        2 
  20  chr20_51134764     HCab    G    A        1      2        2 
  20  chr20_51134764     HPrz    G    A        0      0        2 
  20  chr20_51134764     ZBoe    G    A        0      0        2 
  20  chr20_51134764     ZGre    G    A        0      0        2 
  20  chr20_51134764     ZHar    G    A        0      0        2 
  20  chr20_51134764   Sample    G    A        0      0        2 
  20  chr20_51135253     AAsi    A    G        0      0        2 
  20  chr20_51135253     AKia    A    G        0      0        2 
  20  chr20_51135253     AOna    A    G        0      0        2 
  20  chr20_51135253     ASom    A    G        0      0        2 
  20  chr20_51135253     HCab    A    G        1      2        2 
  20  chr20_51135253     HPrz    A    G        1      2        2 
  20  chr20_51135253     ZBoe    A    G        0      0        2 
  20  chr20_51135253     ZGre    A    G        0      0        2 
  20  chr20_51135253     ZHar    A    G        0      0        2 
  20  chr20_51135253   Sample    A    G        0      0        2 
  20  chr20_51137987     AAsi    T    C      0.5      1        2 
  20  chr20_51137987     AKia    T    C        0      0        2 
  20  chr20_51137987     AOna    T    C        0      0        2 
  20  chr20_51137987     ASom    T    C        0      0        2 
  20  chr20_51137987     HCab    T    C        0      0        2 
  20  chr20_51137987     HPrz    T    C        0      0        2 
  20  chr20_51137987     ZBoe    T    C        0      0        2 
  20  chr20_51137987     ZGre    T    C        0      0        2 
  20  chr20_51137987     ZHar    T    C        0      0        2 
  20  chr20_51137987   Sample    T    C        0      0        2 
  20  chr20_51139368     AAsi    A    T        0      0        2 
  20  chr20_51139368     AKia    A    T        0      0        2 
  20  chr20_51139368     AOna    A    T        0      0        2 
  20  chr20_51139368     ASom    A    T        0      0        2 
  20  chr20_51139368     HCab    A    T        0      0        2 
  20  chr20_51139368     HPrz    A    T        0      0        2 
  20  chr20_51139368     ZBoe    A    T      0.5      1        2 
  20  chr20_51139368     ZGre    A    T        0      0        2 
  20  chr20_51139368     ZHar    A    T        0      0        2 
  20  chr20_51139368   Sample    A    T        0      0        2 
  20  chr20_51141598     AAsi    C    T        0      0        2 
  20  chr20_51141598     AKia    C    T        0      0        2 
  20  chr20_51141598     AOna    C    T        0      0        2 
  20  chr20_51141598     ASom    C    T        0      0        2 
  20  chr20_51141598     HCab    C    T        1      2        2 
  20  chr20_51141598     HPrz    C    T        1      2        2 
  20  chr20_51141598     ZBoe    C    T        0      0        2 
  20  chr20_51141598     ZGre    C    T        0      0        2 
  20  chr20_51141598     ZHar    C    T        0      0        2 
  20  chr20_51141598   Sample    C    T        0      0        2 
  20  chr20_51142969     AAsi    G    A        0      0        2 
  20  chr20_51142969     AKia    G    A        0      0        2 
  20  chr20_51142969     AOna    G    A        0      0        2 
  20  chr20_51142969     ASom    G    A        0      0        2 
  20  chr20_51142969     HCab    G    A        0      0        2 
  20  chr20_51142969     HPrz    G    A        0      0        2 
  20  chr20_51142969     ZBoe    G    A        1      2        2 
  20  chr20_51142969     ZGre    G    A        0      0        2 
  20  chr20_51142969     ZHar    G    A        0      0        2 
  20  chr20_51142969   Sample    G    A        0      0        2 
  20  chr20_51143711     AAsi    G    A        0      0        2 
  20  chr20_51143711     AKia    G    A        0      0        2 
  20  chr20_51143711     AOna    G    A        0      0        2 
  20  chr20_51143711     ASom    G    A        0      0        2 
  20  chr20_51143711     HCab    G    A        0      0        2 
  20  chr20_51143711     HPrz    G    A        0      0        2 
  20  chr20_51143711     ZBoe    G    A        0      0        2 
  20  chr20_51143711     ZGre    G    A        0      0        2 
  20  chr20_51143711     ZHar    G    A        1      2        2 
  20  chr20_51143711   Sample    G    A        0      0        2 
  20  chr20_51144373     AAsi    C    G        0      0        2 
  20  chr20_51144373     AKia    C    G        0      0        2 
  20  chr20_51144373     AOna    C    G        0      0        2 
  20  chr20_51144373     ASom    C    G        0      0        2 
  20  chr20_51144373     HCab    C    G        0      0        2 
  20  chr20_51144373     HPrz    C    G        0      0        2 
  20  chr20_51144373     ZBoe    C    G      0.5      1        2 
  20  chr20_51144373     ZGre    C    G        0      0        2 
  20  chr20_51144373     ZHar    C    G        0      0        2 
  20  chr20_51144373   Sample    C    G        0      0        2 
  20  chr20_51146786     AAsi    G    T        0      0        2 
  20  chr20_51146786     AKia    G    T        0      0        2 
  20  chr20_51146786     AOna    G    T        0      0        2 
  20  chr20_51146786     ASom    G    T        0      0        2 
  20  chr20_51146786     HCab    G    T        0      0        2 
  20  chr20_51146786     HPrz    G    T        0      0        2 
  20  chr20_51146786     ZBoe    G    T      0.5      1        2 
  20  chr20_51146786     ZGre    G    T        0      0        2 
  20  chr20_51146786     ZHar    G    T        0      0        2 
  20  chr20_51146786   Sample    G    T        0      0        2 
  20  chr20_51148208     AAsi    C    G        0      0        2 
  20  chr20_51148208     AKia    C    G        0      0        2 
  20  chr20_51148208     AOna    C    G        0      0        2 
  20  chr20_51148208     ASom    C    G        0      0        2 
  20  chr20_51148208     HCab    C    G      0.5      1        2 
  20  chr20_51148208     HPrz    C    G        0      0        2 
  20  chr20_51148208     ZBoe    C    G        0      0        2 
  20  chr20_51148208     ZGre    C    G        0      0        2 
  20  chr20_51148208     ZHar    C    G        0      0        2 
  20  chr20_51148208   Sample    C    G        0      0        2 
  20  chr20_51161591     AAsi    T    A        0      0        2 
  20  chr20_51161591     AKia    T    A        0      0        2 
  20  chr20_51161591     AOna    T    A        0      0        2 
  20  chr20_51161591     ASom    T    A        0      0        2 
  20  chr20_51161591     HCab    T    A        1      2        2 
  20  chr20_51161591     HPrz    T    A        1      2        2 
  20  chr20_51161591     ZBoe    T    A        0      0        2 
  20  chr20_51161591     ZGre    T    A        0      0        2 
  20  chr20_51161591     ZHar    T    A        0      0        2 
  20  chr20_51161591   Sample    T    A        0      0        2 
  20  chr20_51162485     AAsi    A    G        0      0        2 
  20  chr20_51162485     AKia    A    G      0.5      1        2 
  20  chr20_51162485     AOna    A    G        0      0        2 
  20  chr20_51162485     ASom    A    G        0      0        2 
  20  chr20_51162485     HCab    A    G        0      0        2 
  20  chr20_51162485     HPrz    A    G        0      0        2 
  20  chr20_51162485     ZBoe    A    G        0      0        2 
  20  chr20_51162485     ZGre    A    G        0      0        2 
  20  chr20_51162485     ZHar    A    G        0      0        2 
  20  chr20_51162485   Sample    A    G        0      0        2 
  20  chr20_51169305     AAsi    C    T        0      0        2 
  20  chr20_51169305     AKia    C    T        0      0        2 
  20  chr20_51169305     AOna    C    T        0      0        2 
  20  chr20_51169305     ASom    C    T        0      0        2 
  20  chr20_51169305     HCab    C    T        1      2        2 
  20  chr20_51169305     HPrz    C    T        1      2        2 
  20  chr20_51169305     ZBoe    C    T        0      0        2 
  20  chr20_51169305     ZGre    C    T        0      0        2 
  20  chr20_51169305     ZHar    C    T        0      0        2 
  20  chr20_51169305   Sample    C    T        0      0        2 
  20  chr20_51171295     AAsi    A    G        0      0        2 
  20  chr20_51171295     AKia    A    G        0      0        2 
  20  chr20_51171295     AOna    A    G        0      0        2 
  20  chr20_51171295     ASom    A    G        0      0        2 
  20  chr20_51171295     HCab    A    G        1      2        2 
  20  chr20_51171295     HPrz    A    G        1      2        2 
  20  chr20_51171295     ZBoe    A    G        0      0        2 
  20  chr20_51171295     ZGre    A    G        0      0        2 
  20  chr20_51171295     ZHar    A    G        0      0        2 
  20  chr20_51171295   Sample    A    G        0      0        2 
  20  chr20_51177347     AAsi    A    G        0      0        2 
  20  chr20_51177347     AKia    A    G        0      0        2 
  20  chr20_51177347     AOna    A    G        0      0        2 
  20  chr20_51177347     ASom    A    G        0      0        2 
  20  chr20_51177347     HCab    A    G        1      2        2 
  20  chr20_51177347     HPrz    A    G        1      2        2 
  20  chr20_51177347     ZBoe    A    G        0      0        2 
  20  chr20_51177347     ZGre    A    G        0      0        2 
  20  chr20_51177347     ZHar    A    G        0      0        2 
  20  chr20_51177347   Sample    A    G        0      0        2 
  20  chr20_51177758     AAsi    A    C        0      0        2 
  20  chr20_51177758     AKia    A    C        0      0        2 
  20  chr20_51177758     AOna    A    C      0.5      1        2 
  20  chr20_51177758     ASom    A    C        0      0        2 
  20  chr20_51177758     HCab    A    C        0      0        2 
  20  chr20_51177758     HPrz    A    C        0      0        2 
  20  chr20_51177758     ZBoe    A    C        0      0        2 
  20  chr20_51177758     ZGre    A    C        0      0        2 
  20  chr20_51177758     ZHar    A    C        0      0        2 
  20  chr20_51177758   Sample    A    C        0      0        2 
  20  chr20_51181478     AAsi    G    T        0      0        2 
  20  chr20_51181478     AKia    G    T        0      0        2 
  20  chr20_51181478     AOna    G    T        0      0        2 
  20  chr20_51181478     ASom    G    T        0      0        2 
  20  chr20_51181478     HCab    G    T        1      2        2 
  20  chr20_51181478     HPrz    G    T        1      2        2 
  20  chr20_51181478     ZBoe    G    T        0      0        2 
  20  chr20_51181478     ZGre    G    T        0      0        2 
  20  chr20_51181478     ZHar    G    T        0      0        2 
  20  chr20_51181478   Sample    G    T        0      0        2 
  20  chr20_51183606     AAsi    C    G        0      0        2 
  20  chr20_51183606     AKia    C    G        0      0        2 
  20  chr20_51183606     AOna    C    G        0      0        2 
  20  chr20_51183606     ASom    C    G        0      0        2 
  20  chr20_51183606     HCab    C    G        1      2        2 
  20  chr20_51183606     HPrz    C    G        1      2        2 
  20  chr20_51183606     ZBoe    C    G        0      0        2 
  20  chr20_51183606     ZGre    C    G        0      0        2 
  20  chr20_51183606     ZHar    C    G        0      0        2 
  20  chr20_51183606   Sample    C    G        0      0        2 
  20  chr20_51185541     AAsi    T    C      0.5      1        2 
  20  chr20_51185541     AKia    T    C        0      0        2 
  20  chr20_51185541     AOna    T    C        0      0        2 
  20  chr20_51185541     ASom    T    C        0      0        2 
  20  chr20_51185541     HCab    T    C        0      0        2 
  20  chr20_51185541     HPrz    T    C        0      0        2 
  20  chr20_51185541     ZBoe    T    C        0      0        2 
  20  chr20_51185541     ZGre    T    C        0      0        2 
  20  chr20_51185541     ZHar    T    C        0      0        2 
  20  chr20_51185541   Sample    T    C        0      0        2 
  20  chr20_51186276     AAsi    A    C        0      0        2 
  20  chr20_51186276     AKia    A    C        0      0        2 
  20  chr20_51186276     AOna    A    C        0      0        2 
  20  chr20_51186276     ASom    A    C        0      0        2 
  20  chr20_51186276     HCab    A    C        0      0        2 
  20  chr20_51186276     HPrz    A    C        0      0        2 
  20  chr20_51186276     ZBoe    A    C        0      0        2 
  20  chr20_51186276     ZGre    A    C        0      0        2 
  20  chr20_51186276     ZHar    A    C        1      2        2 
  20  chr20_51186276   Sample    A    C        0      0        2 
  20  chr20_51198621     AAsi    A    G        0      0        2 
  20  chr20_51198621     AKia    A    G        0      0        2 
  20  chr20_51198621     AOna    A    G        0      0        2 
  20  chr20_51198621     ASom    A    G        0      0        2 
  20  chr20_51198621     HCab    A    G        0      0        2 
  20  chr20_51198621     HPrz    A    G        1      2        2 
  20  chr20_51198621     ZBoe    A    G        0      0        2 
  20  chr20_51198621     ZGre    A    G        0      0        2 
  20  chr20_51198621     ZHar    A    G        0      0        2 
  20  chr20_51198621   Sample    A    G        0      0        2 
  20  chr20_51199366     AAsi    A    G        0      0        2 
  20  chr20_51199366     AKia    A    G        0      0        2 
  20  chr20_51199366     AOna    A    G        0      0        2 
  20  chr20_51199366     ASom    A    G        0      0        2 
  20  chr20_51199366     HCab    A    G        0      0        2 
  20  chr20_51199366     HPrz    A    G        0      0        2 
  20  chr20_51199366     ZBoe    A    G        1      2        2 
  20  chr20_51199366     ZGre    A    G        0      0        2 
  20  chr20_51199366     ZHar    A    G        0      0        2 
  20  chr20_51199366   Sample    A    G        0      0        2 
  20  chr20_51207327     AAsi    A    C        0      0        2 
  20  chr20_51207327     AKia    A    C        0      0        2 
  20  chr20_51207327     AOna    A    C        0      0        2 
  20  chr20_51207327     ASom    A    C        0      0        2 
  20  chr20_51207327     HCab    A    C        0      0        2 
  20  chr20_51207327     HPrz    A    C        0      0        2 
  20  chr20_51207327     ZBoe    A    C        0      0        2 
  20  chr20_51207327     ZGre    A    C        0      0        2 
  20  chr20_51207327     ZHar    A    C      0.5      1        2 
  20  chr20_51207327   Sample    A    C        0      0        2 
  20  chr20_51212867     AAsi    T    C        0      0        2 
  20  chr20_51212867     AKia    T    C        0      0        2 
  20  chr20_51212867     AOna    T    C        0      0        2 
  20  chr20_51212867     ASom    T    C        0      0        2 
  20  chr20_51212867     HCab    T    C        0      0        2 
  20  chr20_51212867     HPrz    T    C        0      0        2 
  20  chr20_51212867     ZBoe    T    C        0      0        2 
  20  chr20_51212867     ZGre    T    C        0      0        2 
  20  chr20_51212867     ZHar    T    C      0.5      1        2 
  20  chr20_51212867   Sample    T    C        0      0        2 
  20  chr20_51223906     AAsi    T    C        0      0        2 
  20  chr20_51223906     AKia    T    C        0      0        2 
  20  chr20_51223906     AOna    T    C        0      0        2 
  20  chr20_51223906     ASom    T    C        0      0        2 
  20  chr20_51223906     HCab    T    C        1      2        2 
  20  chr20_51223906     HPrz    T    C        1      2        2 
  20  chr20_51223906     ZBoe    T    C        0      0        2 
  20  chr20_51223906     ZGre    T    C        0      0        2 
  20  chr20_51223906     ZHar    T    C        0      0        2 
  20  chr20_51223906   Sample    T    C        0      0        2 
  20  chr20_51230036     AAsi    C    T        0      0        2 
  20  chr20_51230036     AKia    C    T        0      0        2 
  20  chr20_51230036     AOna    C    T        0      0        2 
  20  chr20_51230036     ASom    C    T        0      0        2 
  20  chr20_51230036     HCab    C    T        1      2        2 
  20  chr20_51230036     HPrz    C    T        1      2        2 
  20  chr20_51230036     ZBoe    C    T        0      0        2 
  20  chr20_51230036     ZGre    C    T        0      0        2 
  20  chr20_51230036     ZHar    C    T        0      0        2 
  20  chr20_51230036   Sample    C    T        0      0        2 
  20  chr20_51255085     AAsi    T    C        0      0        2 
  20  chr20_51255085     AKia    T    C        0      0        2 
  20  chr20_51255085     AOna    T    C        0      0        2 
  20  chr20_51255085     ASom    T    C        0      0        2 
  20  chr20_51255085     HCab    T    C        0      0        2 
  20  chr20_51255085     HPrz    T    C        0      0        2 
  20  chr20_51255085     ZBoe    T    C      0.5      1        2 
  20  chr20_51255085     ZGre    T    C        0      0        2 
  20  chr20_51255085     ZHar    T    C        0      0        2 
  20  chr20_51255085   Sample    T    C        0      0        2 
  20  chr20_51263251     AAsi    G    A        0      0        2 
  20  chr20_51263251     AKia    G    A        0      0        2 
  20  chr20_51263251     AOna    G    A        1      2        2 
  20  chr20_51263251     ASom    G    A        0      0        2 
  20  chr20_51263251     HCab    G    A        0      0        2 
  20  chr20_51263251     HPrz    G    A        0      0        2 
  20  chr20_51263251     ZBoe    G    A        0      0        2 
  20  chr20_51263251     ZGre    G    A        0      0        2 
  20  chr20_51263251     ZHar    G    A        0      0        2 
  20  chr20_51263251   Sample    G    A        0      0        2 
  20  chr20_51266718     AAsi    A    G        0      0        2 
  20  chr20_51266718     AKia    A    G        0      0        2 
  20  chr20_51266718     AOna    A    G        0      0        2 
  20  chr20_51266718     ASom    A    G        0      0        2 
  20  chr20_51266718     HCab    A    G        1      2        2 
  20  chr20_51266718     HPrz    A    G        1      2        2 
  20  chr20_51266718     ZBoe    A    G        0      0        2 
  20  chr20_51266718     ZGre    A    G        0      0        2 
  20  chr20_51266718     ZHar    A    G        0      0        2 
  20  chr20_51266718   Sample    A    G        0      0        2 
  20  chr20_51268377     AAsi    T    C        0      0        2 
  20  chr20_51268377     AKia    T    C        0      0        2 
  20  chr20_51268377     AOna    T    C        0      0        2 
  20  chr20_51268377     ASom    T    C        0      0        2 
  20  chr20_51268377     HCab    T    C        1      2        2 
  20  chr20_51268377     HPrz    T    C        1      2        2 
  20  chr20_51268377     ZBoe    T    C        0      0        2 
  20  chr20_51268377     ZGre    T    C        0      0        2 
  20  chr20_51268377     ZHar    T    C        0      0        2 
  20  chr20_51268377   Sample    T    C        0      0        2 
  20  chr20_51268618     AAsi    G    A        0      0        2 
  20  chr20_51268618     AKia    G    A        0      0        2 
  20  chr20_51268618     AOna    G    A        0      0        2 
  20  chr20_51268618     ASom    G    A        0      0        2 
  20  chr20_51268618     HCab    G    A        0      0        2 
  20  chr20_51268618     HPrz    G    A        0      0        2 
  20  chr20_51268618     ZBoe    G    A        0      0        2 
  20  chr20_51268618     ZGre    G    A        0      0        2 
  20  chr20_51268618     ZHar    G    A      0.5      1        2 
  20  chr20_51268618   Sample    G    A        0      0        2 
  20  chr20_51270988     AAsi    C    G        0      0        2 
  20  chr20_51270988     AKia    C    G        0      0        2 
  20  chr20_51270988     AOna    C    G      0.5      1        2 
  20  chr20_51270988     ASom    C    G        0      0        2 
  20  chr20_51270988     HCab    C    G        0      0        2 
  20  chr20_51270988     HPrz    C    G        0      0        2 
  20  chr20_51270988     ZBoe    C    G        0      0        2 
  20  chr20_51270988     ZGre    C    G        0      0        2 
  20  chr20_51270988     ZHar    C    G        0      0        2 
  20  chr20_51270988   Sample    C    G        0      0        2 
  20  chr20_51274358     AAsi    G    A        0      0        2 
  20  chr20_51274358     AKia    G    A        0      0        2 
  20  chr20_51274358     AOna    G    A        0      0        2 
  20  chr20_51274358     ASom    G    A        0      0        2 
  20  chr20_51274358     HCab    G    A        0      0        2 
  20  chr20_51274358     HPrz    G    A        0      0        2 
  20  chr20_51274358     ZBoe    G    A        0      0        2 
  20  chr20_51274358     ZGre    G    A        0      0        2 
  20  chr20_51274358     ZHar    G    A      0.5      1        2 
  20  chr20_51274358   Sample    G    A        0      0        2 
  20  chr20_51278796     AAsi    C    T      0.5      1        2 
  20  chr20_51278796     AKia    C    T        0      0        2 
  20  chr20_51278796     AOna    C    T        0      0        2 
  20  chr20_51278796     ASom    C    T        0      0        2 
  20  chr20_51278796     HCab    C    T        0      0        2 
  20  chr20_51278796     HPrz    C    T        0      0        2 
  20  chr20_51278796     ZBoe    C    T        0      0        2 
  20  chr20_51278796     ZGre    C    T        0      0        2 
  20  chr20_51278796     ZHar    C    T        0      0        2 
  20  chr20_51278796   Sample    C    T        1      2        2 
  20  chr20_51282586     AAsi    C    G        0      0        2 
  20  chr20_51282586     AKia    C    G        0      0        2 
  20  chr20_51282586     AOna    C    G        0      0        2 
  20  chr20_51282586     ASom    C    G        0      0        2 
  20  chr20_51282586     HCab    C    G        0      0        2 
  20  chr20_51282586     HPrz    C    G        0      0        2 
  20  chr20_51282586     ZBoe    C    G        0      0        2 
  20  chr20_51282586     ZGre    C    G        0      0        2 
  20  chr20_51282586     ZHar    C    G        1      2        2 
  20  chr20_51282586   Sample    C    G        0      0        2 
  20  chr20_51298490     AAsi    A    G        1      2        2 
  20  chr20_51298490     AKia    A    G        0      0        2 
  20  chr20_51298490     AOna    A    G        0      0        2 
  20  chr20_51298490     ASom    A    G        1      2        2 
  20  chr20_51298490     HCab    A    G        0      0        2 
  20  chr20_51298490     HPrz    A    G        0      0        2 
  20  chr20_51298490     ZBoe    A    G        0      0        2 
  20  chr20_51298490     ZGre    A    G        0      0        2 
  20  chr20_51298490     ZHar    A    G        0      0        2 
  20  chr20_51298490   Sample    A    G        1      2        2 
  20  chr20_51299740     AAsi    T    C        0      0        2 
  20  chr20_51299740     AKia    T    C        0      0        2 
  20  chr20_51299740     AOna    T    C        1      2        2 
  20  chr20_51299740     ASom    T    C        0      0        2 
  20  chr20_51299740     HCab    T    C        0      0        2 
  20  chr20_51299740     HPrz    T    C        0      0        2 
  20  chr20_51299740     ZBoe    T    C        0      0        2 
  20  chr20_51299740     ZGre    T    C        0      0        2 
  20  chr20_51299740     ZHar    T    C        0      0        2 
  20  chr20_51299740   Sample    T    C        0      0        2 
  20  chr20_51307559     AAsi    G    A        0      0        2 
  20  chr20_51307559     AKia    G    A        0      0        2 
  20  chr20_51307559     AOna    G    A        0      0        2 
  20  chr20_51307559     ASom    G    A        0      0        2 
  20  chr20_51307559     HCab    G    A        0      0        2 
  20  chr20_51307559     HPrz    G    A        0      0        2 
  20  chr20_51307559     ZBoe    G    A        0      0        2 
  20  chr20_51307559     ZGre    G    A      0.5      1        2 
  20  chr20_51307559     ZHar    G    A        0      0        2 
  20  chr20_51307559   Sample    G    A        0      0        2 
  20  chr20_51317544     AAsi    C    T        0      0        2 
  20  chr20_51317544     AKia    C    T        0      0        2 
  20  chr20_51317544     AOna    C    T      0.5      1        2 
  20  chr20_51317544     ASom    C    T        0      0        2 
  20  chr20_51317544     HCab    C    T        0      0        2 
  20  chr20_51317544     HPrz    C    T        0      0        2 
  20  chr20_51317544     ZBoe    C    T        0      0        2 
  20  chr20_51317544     ZGre    C    T        0      0        2 
  20  chr20_51317544     ZHar    C    T        0      0        2 
  20  chr20_51317544   Sample    C    T        0      0        2 
  20  chr20_51317578     AAsi    A    G        0      0        2 
  20  chr20_51317578     AKia    A    G        0      0        2 
  20  chr20_51317578     AOna    A    G      0.5      1        2 
  20  chr20_51317578     ASom    A    G        0      0        2 
  20  chr20_51317578     HCab    A    G        0      0        2 
  20  chr20_51317578     HPrz    A    G        0      0        2 
  20  chr20_51317578     ZBoe    A    G        0      0        2 
  20  chr20_51317578     ZGre    A    G        0      0        2 
  20  chr20_51317578     ZHar    A    G        0      0        2 
  20  chr20_51317578   Sample    A    G        0      0        2 
  20  chr20_51323917     AAsi    C    G        0      0        2 
  20  chr20_51323917     AKia    C    G        1      2        2 
  20  chr20_51323917     AOna    C    G        0      0        2 
  20  chr20_51323917     ASom    C    G        0      0        2 
  20  chr20_51323917     HCab    C    G        0      0        2 
  20  chr20_51323917     HPrz    C    G        0      0        2 
  20  chr20_51323917     ZBoe    C    G        0      0        2 
  20  chr20_51323917     ZGre    C    G        0      0        2 
  20  chr20_51323917     ZHar    C    G        0      0        2 
  20  chr20_51323917   Sample    C    G        0      0        2 
  20  chr20_51326850     AAsi    A    G        0      0        2 
  20  chr20_51326850     AKia    A    G        1      2        2 
  20  chr20_51326850     AOna    A    G        0      0        2 
  20  chr20_51326850     ASom    A    G        0      0        2 
  20  chr20_51326850     HCab    A    G        0      0        2 
  20  chr20_51326850     HPrz    A    G        0      0        2 
  20  chr20_51326850     ZBoe    A    G        0      0        2 
  20  chr20_51326850     ZGre    A    G        0      0        2 
  20  chr20_51326850     ZHar    A    G        0      0        2 
  20  chr20_51326850   Sample    A    G        0      0        2 
  20  chr20_51334013     AAsi    A    G        0      0        2 
  20  chr20_51334013     AKia    A    G        0      0        2 
  20  chr20_51334013     AOna    A    G        0      0        2 
  20  chr20_51334013     ASom    A    G        0      0        2 
  20  chr20_51334013     HCab    A    G        0      0        2 
  20  chr20_51334013     HPrz    A    G        0      0        2 
  20  chr20_51334013     ZBoe    A    G        0      0        2 
  20  chr20_51334013     ZGre    A    G        1      2        2 
  20  chr20_51334013     ZHar    A    G        0      0        2 
  20  chr20_51334013   Sample    A    G        0      0        2 
  20  chr20_51341015     AAsi    C    T        0      0        2 
  20  chr20_51341015     AKia    C    T        0      0        2 
  20  chr20_51341015     AOna    C    T        0      0        2 
  20  chr20_51341015     ASom    C    T        0      0        2 
  20  chr20_51341015     HCab    C    T        1      2        2 
  20  chr20_51341015     HPrz    C    T        1      2        2 
  20  chr20_51341015     ZBoe    C    T        0      0        2 
  20  chr20_51341015     ZGre    C    T        0      0        2 
  20  chr20_51341015     ZHar    C    T        0      0        2 
  20  chr20_51341015   Sample    C    T        0      0        2 
  20  chr20_51341050     AAsi    T    C        0      0        2 
  20  chr20_51341050     AKia    T    C        0      0        2 
  20  chr20_51341050     AOna    T    C        0      0        2 
  20  chr20_51341050     ASom    T    C        0      0        2 
  20  chr20_51341050     HCab    T    C        0      0        2 
  20  chr20_51341050     HPrz    T    C        0      0        2 
  20  chr20_51341050     ZBoe    T    C        1      2        2 
  20  chr20_51341050     ZGre    T    C        0      0        2 
  20  chr20_51341050     ZHar    T    C        1      2        2 
  20  chr20_51341050   Sample    T    C        0      0        2 
  20  chr20_51341181     AAsi    T    C        1      2        2 
  20  chr20_51341181     AKia    T    C        0      0        2 
  20  chr20_51341181     AOna    T    C        0      0        2 
  20  chr20_51341181     ASom    T    C        1      2        2 
  20  chr20_51341181     HCab    T    C        0      0        2 
  20  chr20_51341181     HPrz    T    C        0      0        2 
  20  chr20_51341181     ZBoe    T    C        0      0        2 
  20  chr20_51341181     ZGre    T    C        1      2        2 
  20  chr20_51341181     ZHar    T    C        0      0        2 
  20  chr20_51341181   Sample    T    C        1      2        2 
  20  chr20_51347469     AAsi    G    T        0      0        2 
  20  chr20_51347469     AKia    G    T        0      0        2 
  20  chr20_51347469     AOna    G    T        0      0        2 
  20  chr20_51347469     ASom    G    T        0      0        2 
  20  chr20_51347469     HCab    G    T        1      2        2 
  20  chr20_51347469     HPrz    G    T        1      2        2 
  20  chr20_51347469     ZBoe    G    T        0      0        2 
  20  chr20_51347469     ZGre    G    T        0      0        2 
  20  chr20_51347469     ZHar    G    T        0      0        2 
  20  chr20_51347469   Sample    G    T        0      0        2 
  20  chr20_51350294     AAsi    A    T        1      2        2 
  20  chr20_51350294     AKia    A    T        0      0        2 
  20  chr20_51350294     AOna    A    T        0      0        2 
  20  chr20_51350294     ASom    A    T        1      2        2 
  20  chr20_51350294     HCab    A    T        0      0        2 
  20  chr20_51350294     HPrz    A    T        0      0        2 
  20  chr20_51350294     ZBoe    A    T        0      0        2 
  20  chr20_51350294     ZGre    A    T        0      0        2 
  20  chr20_51350294     ZHar    A    T        0      0        2 
  20  chr20_51350294   Sample    A    T        1      2        2 
  20  chr20_51354287     AAsi    T    A        0      0        2 
  20  chr20_51354287     AKia    T    A        0      0        2 
  20  chr20_51354287     AOna    T    A        0      0        2 
  20  chr20_51354287     ASom    T    A        0      0        2 
  20  chr20_51354287     HCab    T    A        0      0        2 
  20  chr20_51354287     HPrz    T    A        0      0        2 
  20  chr20_51354287     ZBoe    T    A        0      0        2 
  20  chr20_51354287     ZGre    T    A        0      0        2 
  20  chr20_51354287     ZHar    T    A        1      2        2 
  20  chr20_51354287   Sample    T    A        0      0        2 
  20  chr20_51356744     AAsi    T    A        0      0        2 
  20  chr20_51356744     AKia    T    A        0      0        2 
  20  chr20_51356744     AOna    T    A        0      0        2 
  20  chr20_51356744     ASom    T    A        0      0        2 
  20  chr20_51356744     HCab    T    A        1      2        2 
  20  chr20_51356744     HPrz    T    A        1      2        2 
  20  chr20_51356744     ZBoe    T    A        0      0        2 
  20  chr20_51356744     ZGre    T    A        0      0        2 
  20  chr20_51356744     ZHar    T    A        0      0        2 
  20  chr20_51356744   Sample    T    A        0      0        2 
  20  chr20_51362432     AAsi    G    A        0      0        2 
  20  chr20_51362432     AKia    G    A        0      0        2 
  20  chr20_51362432     AOna    G    A        0      0        2 
  20  chr20_51362432     ASom    G    A        0      0        2 
  20  chr20_51362432     HCab    G    A        1      2        2 
  20  chr20_51362432     HPrz    G    A        1      2        2 
  20  chr20_51362432     ZBoe    G    A        0      0        2 
  20  chr20_51362432     ZGre    G    A        0      0        2 
  20  chr20_51362432     ZHar    G    A        0      0        2 
  20  chr20_51362432   Sample    G    A        0      0        2 
  20  chr20_51364462     AAsi    A    G        0      0        2 
  20  chr20_51364462     AKia    A    G        0      0        2 
  20  chr20_51364462     AOna    A    G        1      2        2 
  20  chr20_51364462     ASom    A    G        0      0        2 
  20  chr20_51364462     HCab    A    G        0      0        2 
  20  chr20_51364462     HPrz    A    G        0      0        2 
  20  chr20_51364462     ZBoe    A    G        0      0        2 
  20  chr20_51364462     ZGre    A    G        0      0        2 
  20  chr20_51364462     ZHar    A    G        0      0        2 
  20  chr20_51364462   Sample    A    G        0      0        2 
  20  chr20_51369447     AAsi    A    G        0      0        2 
  20  chr20_51369447     AKia    A    G        0      0        2 
  20  chr20_51369447     AOna    A    G        0      0        2 
  20  chr20_51369447     ASom    A    G        0      0        2 
  20  chr20_51369447     HCab    A    G      0.5      1        2 
  20  chr20_51369447     HPrz    A    G        1      2        2 
  20  chr20_51369447     ZBoe    A    G        0      0        2 
  20  chr20_51369447     ZGre    A    G        1      2        2 
  20  chr20_51369447     ZHar    A    G        0      0        2 
  20  chr20_51369447   Sample    A    G        0      0        2 
  20  chr20_51371488     AAsi    T    C        0      0        2 
  20  chr20_51371488     AKia    T    C        0      0        2 
  20  chr20_51371488     AOna    T    C        0      0        2 
  20  chr20_51371488     ASom    T    C        0      0        2 
  20  chr20_51371488     HCab    T    C        0      0        2 
  20  chr20_51371488     HPrz    T    C        0      0        2 
  20  chr20_51371488     ZBoe    T    C        0      0        2 
  20  chr20_51371488     ZGre    T    C      0.5      1        2 
  20  chr20_51371488     ZHar    T    C        0      0        2 
  20  chr20_51371488   Sample    T    C        0      0        2 
  20  chr20_51373957     AAsi    A    G        0      0        2 
  20  chr20_51373957     AKia    A    G        0      0        2 
  20  chr20_51373957     AOna    A    G        0      0        2 
  20  chr20_51373957     ASom    A    G        0      0        2 
  20  chr20_51373957     HCab    A    G        0      0        2 
  20  chr20_51373957     HPrz    A    G        0      0        2 
  20  chr20_51373957     ZBoe    A    G        1      2        2 
  20  chr20_51373957     ZGre    A    G        1      2        2 
  20  chr20_51373957     ZHar    A    G        1      2        2 
  20  chr20_51373957   Sample    A    G        0      0        2 
  20  chr20_51387115     AAsi    T    C        0      0        2 
  20  chr20_51387115     AKia    T    C        0      0        2 
  20  chr20_51387115     AOna    T    C        0      0        2 
  20  chr20_51387115     ASom    T    C        0      0        2 
  20  chr20_51387115     HCab    T    C        1      2        2 
  20  chr20_51387115     HPrz    T    C        1      2        2 
  20  chr20_51387115     ZBoe    T    C        0      0        2 
  20  chr20_51387115     ZGre    T    C        0      0        2 
  20  chr20_51387115     ZHar    T    C        0      0        2 
  20  chr20_51387115   Sample    T    C        0      0        2 
  20  chr20_51387323     AAsi    T    G        0      0        2 
  20  chr20_51387323     AKia    T    G        0      0        2 
  20  chr20_51387323     AOna    T    G        0      0        2 
  20  chr20_51387323     ASom    T    G        0      0        2 
  20  chr20_51387323     HCab    T    G        1      2        2 
  20  chr20_51387323     HPrz    T    G        1      2        2 
  20  chr20_51387323     ZBoe    T    G        0      0        2 
  20  chr20_51387323     ZGre    T    G        0      0        2 
  20  chr20_51387323     ZHar    T    G        0      0        2 
  20  chr20_51387323   Sample    T    G        0      0        2 
  20  chr20_51390180     AAsi    T    G        0      0        2 
  20  chr20_51390180     AKia    T    G        0      0        2 
  20  chr20_51390180     AOna    T    G      0.5      1        2 
  20  chr20_51390180     ASom    T    G        0      0        2 
  20  chr20_51390180     HCab    T    G        0      0        2 
  20  chr20_51390180     HPrz    T    G        0      0        2 
  20  chr20_51390180     ZBoe    T    G        0      0        2 
  20  chr20_51390180     ZGre    T    G        0      0        2 
  20  chr20_51390180     ZHar    T    G        0      0        2 
  20  chr20_51390180   Sample    T    G        0      0        2 
  20  chr20_51390633     AAsi    C    T        1      2        2 
  20  chr20_51390633     AKia    C    T        0      0        2 
  20  chr20_51390633     AOna    C    T      0.5      1        2 
  20  chr20_51390633     ASom    C    T        1      2        2 
  20  chr20_51390633     HCab    C    T        0      0        2 
  20  chr20_51390633     HPrz    C    T        0      0        2 
  20  chr20_51390633     ZBoe    C    T        0      0        2 
  20  chr20_51390633     ZGre    C    T        0      0        2 
  20  chr20_51390633     ZHar    C    T        0      0        2 
  20  chr20_51390633   Sample    C    T        1      2        2 
  20  chr20_51394280     AAsi    C    G        0      0        2 
  20  chr20_51394280     AKia    C    G        0      0        2 
  20  chr20_51394280     AOna    C    G        0      0        2 
  20  chr20_51394280     ASom    C    G        0      0        2 
  20  chr20_51394280     HCab    C    G        1      2        2 
  20  chr20_51394280     HPrz    C    G        1      2        2 
  20  chr20_51394280     ZBoe    C    G        0      0        2 
  20  chr20_51394280     ZGre    C    G        0      0        2 
  20  chr20_51394280     ZHar    C    G        0      0        2 
  20  chr20_51394280   Sample    C    G        0      0        2 
  20  chr20_51398672     AAsi    A    T        0      0        2 
  20  chr20_51398672     AKia    A    T        0      0        2 
  20  chr20_51398672     AOna    A    T        0      0        2 
  20  chr20_51398672     ASom    A    T        0      0        2 
  20  chr20_51398672     HCab    A    T        1      2        2 
  20  chr20_51398672     HPrz    A    T        1      2        2 
  20  chr20_51398672     ZBoe    A    T        0      0        2 
  20  chr20_51398672     ZGre    A    T        0      0        2 
  20  chr20_51398672     ZHar    A    T        0      0        2 
  20  chr20_51398672   Sample    A    T        0      0        2 
  20  chr20_51398914     AAsi    A    G        0      0        2 
  20  chr20_51398914     AKia    A    G        0      0        2 
  20  chr20_51398914     AOna    A    G      0.5      1        2 
  20  chr20_51398914     ASom    A    G        0      0        2 
  20  chr20_51398914     HCab    A    G        0      0        2 
  20  chr20_51398914     HPrz    A    G        0      0        2 
  20  chr20_51398914     ZBoe    A    G        0      0        2 
  20  chr20_51398914     ZGre    A    G        0      0        2 
  20  chr20_51398914     ZHar    A    G        0      0        2 
  20  chr20_51398914   Sample    A    G        0      0        2 
  20  chr20_51413109     AAsi    G    A        0      0        2 
  20  chr20_51413109     AKia    G    A      0.5      1        2 
  20  chr20_51413109     AOna    G    A        0      0        2 
  20  chr20_51413109     ASom    G    A        0      0        2 
  20  chr20_51413109     HCab    G    A        1      2        2 
  20  chr20_51413109     HPrz    G    A        1      2        2 
  20  chr20_51413109     ZBoe    G    A        0      0        2 
  20  chr20_51413109     ZGre    G    A        0      0        2 
  20  chr20_51413109     ZHar    G    A        0      0        2 
  20  chr20_51413109   Sample    G    A        0      0        2 
  20  chr20_51417064     AAsi    A    G        0      0        2 
  20  chr20_51417064     AKia    A    G        0      0        2 
  20  chr20_51417064     AOna    A    G        0      0        2 
  20  chr20_51417064     ASom    A    G        0      0        2 
  20  chr20_51417064     HCab    A    G      0.5      1        2 
  20  chr20_51417064     HPrz    A    G        0      0        2 
  20  chr20_51417064     ZBoe    A    G        0      0        2 
  20  chr20_51417064     ZGre    A    G        0      0        2 
  20  chr20_51417064     ZHar    A    G        0      0        2 
  20  chr20_51417064   Sample    A    G        0      0        2 
  20  chr20_51418211     AAsi    T    C        0      0        2 
  20  chr20_51418211     AKia    T    C        0      0        2 
  20  chr20_51418211     AOna    T    C        0      0        2 
  20  chr20_51418211     ASom    T    C        0      0        2 
  20  chr20_51418211     HCab    T    C        0      0        2 
  20  chr20_51418211     HPrz    T    C        0      0        2 
  20  chr20_51418211     ZBoe    T    C      0.5      1        2 
  20  chr20_51418211     ZGre    T    C        0      0        2 
  20  chr20_51418211     ZHar    T    C        0      0        2 
  20  chr20_51418211   Sample    T    C        0      0        2 
  20  chr20_51418580     AAsi    A    G        0      0        2 
  20  chr20_51418580     AKia    A    G        0      0        2 
  20  chr20_51418580     AOna    A    G        0      0        2 
  20  chr20_51418580     ASom    A    G        0      0        2 
  20  chr20_51418580     HCab    A    G        1      2        2 
  20  chr20_51418580     HPrz    A    G        1      2        2 
  20  chr20_51418580     ZBoe    A    G        0      0        2 
  20  chr20_51418580     ZGre    A    G        0      0        2 
  20  chr20_51418580     ZHar    A    G        0      0        2 
  20  chr20_51418580   Sample    A    G        0      0        2 
  20  chr20_51418895     AAsi    G    C        0      0        2 
  20  chr20_51418895     AKia    G    C        0      0        2 
  20  chr20_51418895     AOna    G    C        0      0        2 
  20  chr20_51418895     ASom    G    C        0      0        2 
  20  chr20_51418895     HCab    G    C        0      0        2 
  20  chr20_51418895     HPrz    G    C      0.5      1        2 
  20  chr20_51418895     ZBoe    G    C        0      0        2 
  20  chr20_51418895     ZGre    G    C        0      0        2 
  20  chr20_51418895     ZHar    G    C        0      0        2 
  20  chr20_51418895   Sample    G    C        0      0        2 
  20  chr20_51420595     AAsi    T    C        0      0        2 
  20  chr20_51420595     AKia    T    C        0      0        2 
  20  chr20_51420595     AOna    T    C        0      0        2 
  20  chr20_51420595     ASom    T    C        0      0        2 
  20  chr20_51420595     HCab    T    C        0      0        2 
  20  chr20_51420595     HPrz    T    C        0      0        2 
  20  chr20_51420595     ZBoe    T    C        0      0        2 
  20  chr20_51420595     ZGre    T    C      0.5      1        2 
  20  chr20_51420595     ZHar    T    C        0      0        2 
  20  chr20_51420595   Sample    T    C        0      0        2 
  20  chr20_51420596     AAsi    A    G        0      0        2 
  20  chr20_51420596     AKia    A    G        0      0        2 
  20  chr20_51420596     AOna    A    G        0      0        2 
  20  chr20_51420596     ASom    A    G      0.5      1        2 
  20  chr20_51420596     HCab    A    G        0      0        2 
  20  chr20_51420596     HPrz    A    G        0      0        2 
  20  chr20_51420596     ZBoe    A    G        0      0        2 
  20  chr20_51420596     ZGre    A    G        0      0        2 
  20  chr20_51420596     ZHar    A    G        0      0        2 
  20  chr20_51420596   Sample    A    G        0      0        2 
  20  chr20_51423607     AAsi    A    G        0      0        2 
  20  chr20_51423607     AKia    A    G        0      0        2 
  20  chr20_51423607     AOna    A    G      0.5      1        2 
  20  chr20_51423607     ASom    A    G        0      0        2 
  20  chr20_51423607     HCab    A    G        0      0        2 
  20  chr20_51423607     HPrz    A    G        0      0        2 
  20  chr20_51423607     ZBoe    A    G        0      0        2 
  20  chr20_51423607     ZGre    A    G        0      0        2 
  20  chr20_51423607     ZHar    A    G        0      0        2 
  20  chr20_51423607   Sample    A    G        0      0        2 
  20  chr20_51429373     AAsi    T    C        0      0        2 
  20  chr20_51429373     AKia    T    C        0      0        2 
  20  chr20_51429373     AOna    T    C        0      0        2 
  20  chr20_51429373     ASom    T    C        0      0        2 
  20  chr20_51429373     HCab    T    C        0      0        2 
  20  chr20_51429373     HPrz    T    C        1      2        2 
  20  chr20_51429373     ZBoe    T    C        0      0        2 
  20  chr20_51429373     ZGre    T    C        0      0        2 
  20  chr20_51429373     ZHar    T    C        0      0        2 
  20  chr20_51429373   Sample    T    C        0      0        2 
  20  chr20_51430244     AAsi    C    T        0      0        2 
  20  chr20_51430244     AKia    C    T        0      0        2 
  20  chr20_51430244     AOna    C    T        0      0        2 
  20  chr20_51430244     ASom    C    T        0      0        2 
  20  chr20_51430244     HCab    C    T        0      0        2 
  20  chr20_51430244     HPrz    C    T        0      0        2 
  20  chr20_51430244     ZBoe    C    T      0.5      1        2 
  20  chr20_51430244     ZGre    C    T        0      0        2 
  20  chr20_51430244     ZHar    C    T        0      0        2 
  20  chr20_51430244   Sample    C    T        0      0        2 
  20  chr20_51430577     AAsi    G    A        0      0        2 
  20  chr20_51430577     AKia    G    A        0      0        2 
  20  chr20_51430577     AOna    G    A        0      0        2 
  20  chr20_51430577     ASom    G    A        0      0        2 
  20  chr20_51430577     HCab    G    A        0      0        2 
  20  chr20_51430577     HPrz    G    A        1      2        2 
  20  chr20_51430577     ZBoe    G    A        0      0        2 
  20  chr20_51430577     ZGre    G    A        0      0        2 
  20  chr20_51430577     ZHar    G    A        0      0        2 
  20  chr20_51430577   Sample    G    A        0      0        2 
  20  chr20_51431360     AAsi    C    T        0      0        2 
  20  chr20_51431360     AKia    C    T        0      0        2 
  20  chr20_51431360     AOna    C    T        0      0        2 
  20  chr20_51431360     ASom    C    T        0      0        2 
  20  chr20_51431360     HCab    C    T        1      2        2 
  20  chr20_51431360     HPrz    C    T        1      2        2 
  20  chr20_51431360     ZBoe    C    T        0      0        2 
  20  chr20_51431360     ZGre    C    T        0      0        2 
  20  chr20_51431360     ZHar    C    T        0      0        2 
  20  chr20_51431360   Sample    C    T        0      0        2 
  20  chr20_51435558     AAsi    T    C        0      0        2 
  20  chr20_51435558     AKia    T    C        0      0        2 
  20  chr20_51435558     AOna    T    C        0      0        2 
  20  chr20_51435558     ASom    T    C        0      0        2 
  20  chr20_51435558     HCab    T    C        1      2        2 
  20  chr20_51435558     HPrz    T    C        0      0        2 
  20  chr20_51435558     ZBoe    T    C        0      0        2 
  20  chr20_51435558     ZGre    T    C        0      0        2 
  20  chr20_51435558     ZHar    T    C        0      0        2 
  20  chr20_51435558   Sample    T    C        0      0        2 
  20  chr20_51435767     AAsi    T    C        0      0        2 
  20  chr20_51435767     AKia    T    C        1      2        2 
  20  chr20_51435767     AOna    T    C        0      0        2 
  20  chr20_51435767     ASom    T    C        0      0        2 
  20  chr20_51435767     HCab    T    C        0      0        2 
  20  chr20_51435767     HPrz    T    C        0      0        2 
  20  chr20_51435767     ZBoe    T    C        0      0        2 
  20  chr20_51435767     ZGre    T    C        0      0        2 
  20  chr20_51435767     ZHar    T    C        0      0        2 
  20  chr20_51435767   Sample    T    C        0      0        2 
  20  chr20_51440706     AAsi    C    T        0      0        2 
  20  chr20_51440706     AKia    C    T        0      0        2 
  20  chr20_51440706     AOna    C    T        0      0        2 
  20  chr20_51440706     ASom    C    T        0      0        2 
  20  chr20_51440706     HCab    C    T        0      0        2 
  20  chr20_51440706     HPrz    C    T      0.5      1        2 
  20  chr20_51440706     ZBoe    C    T        0      0        2 
  20  chr20_51440706     ZGre    C    T        0      0        2 
  20  chr20_51440706     ZHar    C    T        0      0        2 
  20  chr20_51440706   Sample    C    T        0      0        2 
  20  chr20_51442049     AAsi    A    C      0.5      1        2 
  20  chr20_51442049     AKia    A    C        0      0        2 
  20  chr20_51442049     AOna    A    C        0      0        2 
  20  chr20_51442049     ASom    A    C        1      2        2 
  20  chr20_51442049     HCab    A    C        0      0        2 
  20  chr20_51442049     HPrz    A    C        0      0        2 
  20  chr20_51442049     ZBoe    A    C        0      0        2 
  20  chr20_51442049     ZGre    A    C        0      0        2 
  20  chr20_51442049     ZHar    A    C        0      0        2 
  20  chr20_51442049   Sample    A    C        1      2        2 
  20  chr20_51451379     AAsi    C    T        0      0        2 
  20  chr20_51451379     AKia    C    T        0      0        2 
  20  chr20_51451379     AOna    C    T        0      0        2 
  20  chr20_51451379     ASom    C    T        0      0        2 
  20  chr20_51451379     HCab    C    T        0      0        2 
  20  chr20_51451379     HPrz    C    T        0      0        2 
  20  chr20_51451379     ZBoe    C    T        1      2        2 
  20  chr20_51451379     ZGre    C    T        0      0        2 
  20  chr20_51451379     ZHar    C    T        1      2        2 
  20  chr20_51451379   Sample    C    T        0      0        2 
  20  chr20_51451459     AAsi    T    C        0      0        2 
  20  chr20_51451459     AKia    T    C        0      0        2 
  20  chr20_51451459     AOna    T    C        0      0        2 
  20  chr20_51451459     ASom    T    C        0      0        2 
  20  chr20_51451459     HCab    T    C        0      0        2 
  20  chr20_51451459     HPrz    T    C        0      0        2 
  20  chr20_51451459     ZBoe    T    C      0.5      1        2 
  20  chr20_51451459     ZGre    T    C        0      0        2 
  20  chr20_51451459     ZHar    T    C        0      0        2 
  20  chr20_51451459   Sample    T    C        0      0        2 
  20  chr20_51451550     AAsi    T    C        0      0        2 
  20  chr20_51451550     AKia    T    C        0      0        2 
  20  chr20_51451550     AOna    T    C        0      0        2 
  20  chr20_51451550     ASom    T    C        0      0        2 
  20  chr20_51451550     HCab    T    C        0      0        2 
  20  chr20_51451550     HPrz    T    C        0      0        2 
  20  chr20_51451550     ZBoe    T    C        0      0        2 
  20  chr20_51451550     ZGre    T    C        0      0        2 
  20  chr20_51451550     ZHar    T    C      0.5      1        2 
  20  chr20_51451550   Sample    T    C        0      0        2 
  20  chr20_51459678     AAsi    T    A        0      0        2 
  20  chr20_51459678     AKia    T    A        0      0        2 
  20  chr20_51459678     AOna    T    A        0      0        2 
  20  chr20_51459678     ASom    T    A        0      0        2 
  20  chr20_51459678     HCab    T    A        0      0        2 
  20  chr20_51459678     HPrz    T    A        0      0        2 
  20  chr20_51459678     ZBoe    T    A      0.5      1        2 
  20  chr20_51459678     ZGre    T    A        0      0        2 
  20  chr20_51459678     ZHar    T    A        0      0        2 
  20  chr20_51459678   Sample    T    A        0      0        2 
  20  chr20_51462433     AAsi    A    G        0      0        2 
  20  chr20_51462433     AKia    A    G        0      0        2 
  20  chr20_51462433     AOna    A    G      0.5      1        2 
  20  chr20_51462433     ASom    A    G      0.5      1        2 
  20  chr20_51462433     HCab    A    G        0      0        2 
  20  chr20_51462433     HPrz    A    G        0      0        2 
  20  chr20_51462433     ZBoe    A    G        0      0        2 
  20  chr20_51462433     ZGre    A    G        0      0        2 
  20  chr20_51462433     ZHar    A    G        0      0        2 
  20  chr20_51462433   Sample    A    G        0      0        2 
  20  chr20_51468490     AAsi    T    C        0      0        2 
  20  chr20_51468490     AKia    T    C        0      0        2 
  20  chr20_51468490     AOna    T    C        0      0        2 
  20  chr20_51468490     ASom    T    C        0      0        2 
  20  chr20_51468490     HCab    T    C        0      0        2 
  20  chr20_51468490     HPrz    T    C        0      0        2 
  20  chr20_51468490     ZBoe    T    C        0      0        2 
  20  chr20_51468490     ZGre    T    C        1      2        2 
  20  chr20_51468490     ZHar    T    C      0.5      1        2 
  20  chr20_51468490   Sample    T    C        0      0        2 
  20  chr20_51476905     AAsi    T    C        0      0        2 
  20  chr20_51476905     AKia    T    C        0      0        2 
  20  chr20_51476905     AOna    T    C        0      0        2 
  20  chr20_51476905     ASom    T    C        0      0        2 
  20  chr20_51476905     HCab    T    C        1      2        2 
  20  chr20_51476905     HPrz    T    C        1      2        2 
  20  chr20_51476905     ZBoe    T    C        0      0        2 
  20  chr20_51476905     ZGre    T    C        0      0        2 
  20  chr20_51476905     ZHar    T    C        0      0        2 
  20  chr20_51476905   Sample    T    C        0      0        2 
  20  chr20_51481820     AAsi    G    A        0      0        2 
  20  chr20_51481820     AKia    G    A        0      0        2 
  20  chr20_51481820     AOna    G    A        0      0        2 
  20  chr20_51481820     ASom    G    A        0      0        2 
  20  chr20_51481820     HCab    G    A        1      2        2 
  20  chr20_51481820     HPrz    G    A        1      2        2 
  20  chr20_51481820     ZBoe    G    A        0      0        2 
  20  chr20_51481820     ZGre    G    A        0      0        2 
  20  chr20_51481820     ZHar    G    A        0      0        2 
  20  chr20_51481820   Sample    G    A        0      0        2 
  20  chr20_51493361     AAsi    T    C        0      0        2 
  20  chr20_51493361     AKia    T    C        1      2        2 
  20  chr20_51493361     AOna    T    C      0.5      1        2 
  20  chr20_51493361     ASom    T    C        0      0        2 
  20  chr20_51493361     HCab    T    C        0      0        2 
  20  chr20_51493361     HPrz    T    C        0      0        2 
  20  chr20_51493361     ZBoe    T    C        0      0        2 
  20  chr20_51493361     ZGre    T    C        0      0        2 
  20  chr20_51493361     ZHar    T    C        0      0        2 
  20  chr20_51493361   Sample    T    C        0      0        2 
  20  chr20_51495306     AAsi    C    A        0      0        2 
  20  chr20_51495306     AKia    C    A        0      0        2 
  20  chr20_51495306     AOna    C    A        0      0        2 
  20  chr20_51495306     ASom    C    A        0      0        2 
  20  chr20_51495306     HCab    C    A        0      0        2 
  20  chr20_51495306     HPrz    C    A      0.5      1        2 
  20  chr20_51495306     ZBoe    C    A        0      0        2 
  20  chr20_51495306     ZGre    C    A        0      0        2 
  20  chr20_51495306     ZHar    C    A        0      0        2 
  20  chr20_51495306   Sample    C    A        0      0        2 
  20  chr20_51499631     AAsi    C    T        0      0        2 
  20  chr20_51499631     AKia    C    T        0      0        2 
  20  chr20_51499631     AOna    C    T        0      0        2 
  20  chr20_51499631     ASom    C    T        0      0        2 
  20  chr20_51499631     HCab    C    T        0      0        2 
  20  chr20_51499631     HPrz    C    T        0      0        2 
  20  chr20_51499631     ZBoe    C    T        0      0        2 
  20  chr20_51499631     ZGre    C    T        0      0        2 
  20  chr20_51499631     ZHar    C    T      0.5      1        2 
  20  chr20_51499631   Sample    C    T        0      0        2 
  20  chr20_51501789     AAsi    A    G      0.5      1        2 
  20  chr20_51501789     AKia    A    G        0      0        2 
  20  chr20_51501789     AOna    A    G        0      0        2 
  20  chr20_51501789     ASom    A    G        0      0        2 
  20  chr20_51501789     HCab    A    G        0      0        2 
  20  chr20_51501789     HPrz    A    G        0      0        2 
  20  chr20_51501789     ZBoe    A    G        0      0        2 
  20  chr20_51501789     ZGre    A    G        0      0        2 
  20  chr20_51501789     ZHar    A    G        0      0        2 
  20  chr20_51501789   Sample    A    G        0      0        2 
  20  chr20_51503340     AAsi    G    A        0      0        2 
  20  chr20_51503340     AKia    G    A        0      0        2 
  20  chr20_51503340     AOna    G    A        0      0        2 
  20  chr20_51503340     ASom    G    A        0      0        2 
  20  chr20_51503340     HCab    G    A        1      2        2 
  20  chr20_51503340     HPrz    G    A        1      2        2 
  20  chr20_51503340     ZBoe    G    A        0      0        2 
  20  chr20_51503340     ZGre    G    A        0      0        2 
  20  chr20_51503340     ZHar    G    A        0      0        2 
  20  chr20_51503340   Sample    G    A        0      0        2 
  20  chr20_51504368     AAsi    G    A        1      2        2 
  20  chr20_51504368     AKia    G    A        0      0        2 
  20  chr20_51504368     AOna    G    A        0      0        2 
  20  chr20_51504368     ASom    G    A        0      0        2 
  20  chr20_51504368     HCab    G    A        0      0        2 
  20  chr20_51504368     HPrz    G    A        0      0        2 
  20  chr20_51504368     ZBoe    G    A        0      0        2 
  20  chr20_51504368     ZGre    G    A        0      0        2 
  20  chr20_51504368     ZHar    G    A        0      0        2 
  20  chr20_51504368   Sample    G    A        1      2        2 
  20  chr20_51510249     AAsi    G    T        0      0        2 
  20  chr20_51510249     AKia    G    T        0      0        2 
  20  chr20_51510249     AOna    G    T        0      0        2 
  20  chr20_51510249     ASom    G    T        0      0        2 
  20  chr20_51510249     HCab    G    T        0      0        2 
  20  chr20_51510249     HPrz    G    T        1      2        2 
  20  chr20_51510249     ZBoe    G    T        0      0        2 
  20  chr20_51510249     ZGre    G    T        0      0        2 
  20  chr20_51510249     ZHar    G    T        0      0        2 
  20  chr20_51510249   Sample    G    T        0      0        2 
  20  chr20_51515737     AAsi    T    A        0      0        2 
  20  chr20_51515737     AKia    T    A        1      2        2 
  20  chr20_51515737     AOna    T    A        0      0        2 
  20  chr20_51515737     ASom    T    A        0      0        2 
  20  chr20_51515737     HCab    T    A        0      0        2 
  20  chr20_51515737     HPrz    T    A        0      0        2 
  20  chr20_51515737     ZBoe    T    A        0      0        2 
  20  chr20_51515737     ZGre    T    A        0      0        2 
  20  chr20_51515737     ZHar    T    A        0      0        2 
  20  chr20_51515737   Sample    T    A        0      0        2 
  20  chr20_51515990     AAsi    C    T        0      0        2 
  20  chr20_51515990     AKia    C    T        0      0        2 
  20  chr20_51515990     AOna    C    T        0      0        2 
  20  chr20_51515990     ASom    C    T        0      0        2 
  20  chr20_51515990     HCab    C    T        1      2        2 
  20  chr20_51515990     HPrz    C    T        1      2        2 
  20  chr20_51515990     ZBoe    C    T        0      0        2 
  20  chr20_51515990     ZGre    C    T        0      0        2 
  20  chr20_51515990     ZHar    C    T        0      0        2 
  20  chr20_51515990   Sample    C    T        0      0        2 
  20  chr20_51523638     AAsi    A    G        0      0        2 
  20  chr20_51523638     AKia    A    G        0      0        2 
  20  chr20_51523638     AOna    A    G        0      0        2 
  20  chr20_51523638     ASom    A    G        0      0        2 
  20  chr20_51523638     HCab    A    G        0      0        2 
  20  chr20_51523638     HPrz    A    G        0      0        2 
  20  chr20_51523638     ZBoe    A    G      0.5      1        2 
  20  chr20_51523638     ZGre    A    G        0      0        2 
  20  chr20_51523638     ZHar    A    G        0      0        2 
  20  chr20_51523638   Sample    A    G        0      0        2 
  20  chr20_51524664     AAsi    T    C        0      0        2 
  20  chr20_51524664     AKia    T    C        0      0        2 
  20  chr20_51524664     AOna    T    C        0      0        2 
  20  chr20_51524664     ASom    T    C        0      0        2 
  20  chr20_51524664     HCab    T    C      0.5      1        2 
  20  chr20_51524664     HPrz    T    C        0      0        2 
  20  chr20_51524664     ZBoe    T    C        0      0        2 
  20  chr20_51524664     ZGre    T    C        0      0        2 
  20  chr20_51524664     ZHar    T    C        0      0        2 
  20  chr20_51524664   Sample    T    C        0      0        2 
  20  chr20_51527089     AAsi    G    A        0      0        2 
  20  chr20_51527089     AKia    G    A        0      0        2 
  20  chr20_51527089     AOna    G    A        0      0        2 
  20  chr20_51527089     ASom    G    A        0      0        2 
  20  chr20_51527089     HCab    G    A        0      0        2 
  20  chr20_51527089     HPrz    G    A        0      0        2 
  20  chr20_51527089     ZBoe    G    A      0.5      1        2 
  20  chr20_51527089     ZGre    G    A        0      0        2 
  20  chr20_51527089     ZHar    G    A        0      0        2 
  20  chr20_51527089   Sample    G    A        0      0        2 
  20  chr20_51531170     AAsi    T    C        0      0        2 
  20  chr20_51531170     AKia    T    C        0      0        2 
  20  chr20_51531170     AOna    T    C        0      0        2 
  20  chr20_51531170     ASom    T    C        0      0        2 
  20  chr20_51531170     HCab    T    C        0      0        2 
  20  chr20_51531170     HPrz    T    C        0      0        2 
  20  chr20_51531170     ZBoe    T    C      0.5      1        2 
  20  chr20_51531170     ZGre    T    C        0      0        2 
  20  chr20_51531170     ZHar    T    C        0      0        2 
  20  chr20_51531170   Sample    T    C        0      0        2 
  20  chr20_51535733     AAsi    G    T        0      0        2 
  20  chr20_51535733     AKia    G    T        0      0        2 
  20  chr20_51535733     AOna    G    T        0      0        2 
  20  chr20_51535733     ASom    G    T        0      0        2 
  20  chr20_51535733     HCab    G    T        0      0        2 
  20  chr20_51535733     HPrz    G    T        0      0        2 
  20  chr20_51535733     ZBoe    G    T        0      0        2 
  20  chr20_51535733     ZGre    G    T        0      0        2 
  20  chr20_51535733     ZHar    G    T      0.5      1        2 
  20  chr20_51535733   Sample    G    T        0      0        2 
  20  chr20_51542504     AAsi    T    G        0      0        2 
  20  chr20_51542504     AKia    T    G        0      0        2 
  20  chr20_51542504     AOna    T    G        0      0        2 
  20  chr20_51542504     ASom    T    G        0      0        2 
  20  chr20_51542504     HCab    T    G      0.5      1        2 
  20  chr20_51542504     HPrz    T    G        0      0        2 
  20  chr20_51542504     ZBoe    T    G        0      0        2 
  20  chr20_51542504     ZGre    T    G        0      0        2 
  20  chr20_51542504     ZHar    T    G        0      0        2 
  20  chr20_51542504   Sample    T    G        0      0        2 
  20  chr20_51542884     AAsi    C    T        0      0        2 
  20  chr20_51542884     AKia    C    T        0      0        2 
  20  chr20_51542884     AOna    C    T        0      0        2 
  20  chr20_51542884     ASom    C    T        0      0        2 
  20  chr20_51542884     HCab    C    T        0      0        2 
  20  chr20_51542884     HPrz    C    T        0      0        2 
  20  chr20_51542884     ZBoe    C    T      0.5      1        2 
  20  chr20_51542884     ZGre    C    T        0      0        2 
  20  chr20_51542884     ZHar    C    T        0      0        2 
  20  chr20_51542884   Sample    C    T        0      0        2 
  20  chr20_51554103     AAsi    A    G        0      0        2 
  20  chr20_51554103     AKia    A    G        0      0        2 
  20  chr20_51554103     AOna    A    G        0      0        2 
  20  chr20_51554103     ASom    A    G        0      0        2 
  20  chr20_51554103     HCab    A    G        1      2        2 
  20  chr20_51554103     HPrz    A    G        1      2        2 
  20  chr20_51554103     ZBoe    A    G        0      0        2 
  20  chr20_51554103     ZGre    A    G        0      0        2 
  20  chr20_51554103     ZHar    A    G        0      0        2 
  20  chr20_51554103   Sample    A    G        0      0        2 
  20  chr20_51566153     AAsi    C    T        0      0        2 
  20  chr20_51566153     AKia    C    T        0      0        2 
  20  chr20_51566153     AOna    C    T        0      0        2 
  20  chr20_51566153     ASom    C    T        0      0        2 
  20  chr20_51566153     HCab    C    T        1      2        2 
  20  chr20_51566153     HPrz    C    T        1      2        2 
  20  chr20_51566153     ZBoe    C    T        0      0        2 
  20  chr20_51566153     ZGre    C    T        0      0        2 
  20  chr20_51566153     ZHar    C    T        0      0        2 
  20  chr20_51566153   Sample    C    T        0      0        2 
  20  chr20_51568866     AAsi    C    T        0      0        2 
  20  chr20_51568866     AKia    C    T      0.5      1        2 
  20  chr20_51568866     AOna    C    T        0      0        2 
  20  chr20_51568866     ASom    C    T        0      0        2 
  20  chr20_51568866     HCab    C    T        0      0        2 
  20  chr20_51568866     HPrz    C    T        0      0        2 
  20  chr20_51568866     ZBoe    C    T        0      0        2 
  20  chr20_51568866     ZGre    C    T        0      0        2 
  20  chr20_51568866     ZHar    C    T        0      0        2 
  20  chr20_51568866   Sample    C    T        0      0        2 
  20  chr20_51575130     AAsi    T    C        0      0        2 
  20  chr20_51575130     AKia    T    C        0      0        2 
  20  chr20_51575130     AOna    T    C        0      0        2 
  20  chr20_51575130     ASom    T    C        0      0        2 
  20  chr20_51575130     HCab    T    C        0      0        2 
  20  chr20_51575130     HPrz    T    C        0      0        2 
  20  chr20_51575130     ZBoe    T    C        0      0        2 
  20  chr20_51575130     ZGre    T    C      0.5      1        2 
  20  chr20_51575130     ZHar    T    C        0      0        2 
  20  chr20_51575130   Sample    T    C        0      0        2 
  20  chr20_51576815     AAsi    A    G        0      0        2 
  20  chr20_51576815     AKia    A    G        0      0        2 
  20  chr20_51576815     AOna    A    G        0      0        2 
  20  chr20_51576815     ASom    A    G        0      0        2 
  20  chr20_51576815     HCab    A    G        0      0        2 
  20  chr20_51576815     HPrz    A    G        0      0        2 
  20  chr20_51576815     ZBoe    A    G        0      0        2 
  20  chr20_51576815     ZGre    A    G        0      0        2 
  20  chr20_51576815     ZHar    A    G        1      2        2 
  20  chr20_51576815   Sample    A    G        0      0        2 
  20  chr20_51578209     AAsi    T    A        0      0        2 
  20  chr20_51578209     AKia    T    A        0      0        2 
  20  chr20_51578209     AOna    T    A        0      0        2 
  20  chr20_51578209     ASom    T    A        0      0        2 
  20  chr20_51578209     HCab    T    A        1      2        2 
  20  chr20_51578209     HPrz    T    A        1      2        2 
  20  chr20_51578209     ZBoe    T    A        0      0        2 
  20  chr20_51578209     ZGre    T    A        0      0        2 
  20  chr20_51578209     ZHar    T    A        0      0        2 
  20  chr20_51578209   Sample    T    A        0      0        2 
  20  chr20_51578709     AAsi    T    C        0      0        2 
  20  chr20_51578709     AKia    T    C        0      0        2 
  20  chr20_51578709     AOna    T    C        0      0        2 
  20  chr20_51578709     ASom    T    C        0      0        2 
  20  chr20_51578709     HCab    T    C        0      0        2 
  20  chr20_51578709     HPrz    T    C        0      0        2 
  20  chr20_51578709     ZBoe    T    C        0      0        2 
  20  chr20_51578709     ZGre    T    C      0.5      1        2 
  20  chr20_51578709     ZHar    T    C        0      0        2 
  20  chr20_51578709   Sample    T    C        0      0        2 
  20  chr20_51579475     AAsi    T    C        0      0        2 
  20  chr20_51579475     AKia    T    C        0      0        2 
  20  chr20_51579475     AOna    T    C        0      0        2 
  20  chr20_51579475     ASom    T    C        0      0        2 
  20  chr20_51579475     HCab    T    C        0      0        2 
  20  chr20_51579475     HPrz    T    C        0      0        2 
  20  chr20_51579475     ZBoe    T    C        0      0        2 
  20  chr20_51579475     ZGre    T    C        0      0        2 
  20  chr20_51579475     ZHar    T    C      0.5      1        2 
  20  chr20_51579475   Sample    T    C        0      0        2 
  20  chr20_51586651     AAsi    C    T        0      0        2 
  20  chr20_51586651     AKia    C    T        0      0        2 
  20  chr20_51586651     AOna    C    T        1      2        2 
  20  chr20_51586651     ASom    C    T        0      0        2 
  20  chr20_51586651     HCab    C    T        0      0        2 
  20  chr20_51586651     HPrz    C    T        0      0        2 
  20  chr20_51586651     ZBoe    C    T        0      0        2 
  20  chr20_51586651     ZGre    C    T        0      0        2 
  20  chr20_51586651     ZHar    C    T        0      0        2 
  20  chr20_51586651   Sample    C    T        0      0        2 
  20  chr20_51588903     AAsi    C    A        0      0        2 
  20  chr20_51588903     AKia    C    A        0      0        2 
  20  chr20_51588903     AOna    C    A        0      0        2 
  20  chr20_51588903     ASom    C    A        0      0        2 
  20  chr20_51588903     HCab    C    A      0.5      1        2 
  20  chr20_51588903     HPrz    C    A        1      2        2 
  20  chr20_51588903     ZBoe    C    A        0      0        2 
  20  chr20_51588903     ZGre    C    A        0      0        2 
  20  chr20_51588903     ZHar    C    A        0      0        2 
  20  chr20_51588903   Sample    C    A        0      0        2 
  20  chr20_51590550     AAsi    A    G        0      0        2 
  20  chr20_51590550     AKia    A    G        0      0        2 
  20  chr20_51590550     AOna    A    G        0      0        2 
  20  chr20_51590550     ASom    A    G        0      0        2 
  20  chr20_51590550     HCab    A    G      0.5      1        2 
  20  chr20_51590550     HPrz    A    G        0      0        2 
  20  chr20_51590550     ZBoe    A    G        0      0        2 
  20  chr20_51590550     ZGre    A    G        0      0        2 
  20  chr20_51590550     ZHar    A    G        0      0        2 
  20  chr20_51590550   Sample    A    G        0      0        2 
  20  chr20_51593340     AAsi    T    C        0      0        2 
  20  chr20_51593340     AKia    T    C        0      0        2 
  20  chr20_51593340     AOna    T    C        0      0        2 
  20  chr20_51593340     ASom    T    C        0      0        2 
  20  chr20_51593340     HCab    T    C        0      0        2 
  20  chr20_51593340     HPrz    T    C        0      0        2 
  20  chr20_51593340     ZBoe    T    C        0      0        2 
  20  chr20_51593340     ZGre    T    C        0      0        2 
  20  chr20_51593340     ZHar    T    C      0.5      1        2 
  20  chr20_51593340   Sample    T    C        0      0        2 
  20  chr20_51596780     AAsi    T    C        0      0        2 
  20  chr20_51596780     AKia    T    C        0      0        2 
  20  chr20_51596780     AOna    T    C        0      0        2 
  20  chr20_51596780     ASom    T    C        0      0        2 
  20  chr20_51596780     HCab    T    C        0      0        2 
  20  chr20_51596780     HPrz    T    C        0      0        2 
  20  chr20_51596780     ZBoe    T    C      0.5      1        2 
  20  chr20_51596780     ZGre    T    C        0      0        2 
  20  chr20_51596780     ZHar    T    C        0      0        2 
  20  chr20_51596780   Sample    T    C        0      0        2 
  20  chr20_51600668     AAsi    G    C        0      0        2 
  20  chr20_51600668     AKia    G    C        0      0        2 
  20  chr20_51600668     AOna    G    C        0      0        2 
  20  chr20_51600668     ASom    G    C        0      0        2 
  20  chr20_51600668     HCab    G    C      0.5      1        2 
  20  chr20_51600668     HPrz    G    C        0      0        2 
  20  chr20_51600668     ZBoe    G    C        0      0        2 
  20  chr20_51600668     ZGre    G    C        0      0        2 
  20  chr20_51600668     ZHar    G    C        0      0        2 
  20  chr20_51600668   Sample    G    C        0      0        2 
  20  chr20_51609981     AAsi    A    G        0      0        2 
  20  chr20_51609981     AKia    A    G        0      0        2 
  20  chr20_51609981     AOna    A    G      0.5      1        2 
  20  chr20_51609981     ASom    A    G        0      0        2 
  20  chr20_51609981     HCab    A    G        0      0        2 
  20  chr20_51609981     HPrz    A    G        0      0        2 
  20  chr20_51609981     ZBoe    A    G        0      0        2 
  20  chr20_51609981     ZGre    A    G        0      0        2 
  20  chr20_51609981     ZHar    A    G        0      0        2 
  20  chr20_51609981   Sample    A    G        0      0        2 
  20  chr20_51612143     AAsi    T    G        0      0        2 
  20  chr20_51612143     AKia    T    G        1      2        2 
  20  chr20_51612143     AOna    T    G        1      2        2 
  20  chr20_51612143     ASom    T    G        0      0        2 
  20  chr20_51612143     HCab    T    G        0      0        2 
  20  chr20_51612143     HPrz    T    G        0      0        2 
  20  chr20_51612143     ZBoe    T    G        0      0        2 
  20  chr20_51612143     ZGre    T    G        0      0        2 
  20  chr20_51612143     ZHar    T    G        0      0        2 
  20  chr20_51612143   Sample    T    G        0      0        2 
  20  chr20_51612175     AAsi    T    C        0      0        2 
  20  chr20_51612175     AKia    T    C        0      0        2 
  20  chr20_51612175     AOna    T    C        0      0        2 
  20  chr20_51612175     ASom    T    C        0      0        2 
  20  chr20_51612175     HCab    T    C        1      2        2 
  20  chr20_51612175     HPrz    T    C        1      2        2 
  20  chr20_51612175     ZBoe    T    C        0      0        2 
  20  chr20_51612175     ZGre    T    C        0      0        2 
  20  chr20_51612175     ZHar    T    C        0      0        2 
  20  chr20_51612175   Sample    T    C        0      0        2 
  20  chr20_51623436     AAsi    A    T        1      2        2 
  20  chr20_51623436     AKia    A    T        0      0        2 
  20  chr20_51623436     AOna    A    T        0      0        2 
  20  chr20_51623436     ASom    A    T        1      2        2 
  20  chr20_51623436     HCab    A    T        0      0        2 
  20  chr20_51623436     HPrz    A    T        0      0        2 
  20  chr20_51623436     ZBoe    A    T        0      0        2 
  20  chr20_51623436     ZGre    A    T        0      0        2 
  20  chr20_51623436     ZHar    A    T        0      0        2 
  20  chr20_51623436   Sample    A    T        1      2        2 
  20  chr20_51624061     AAsi    T    G        1      2        2 
  20  chr20_51624061     AKia    T    G        0      0        2 
  20  chr20_51624061     AOna    T    G        0      0        2 
  20  chr20_51624061     ASom    T    G        0      0        2 
  20  chr20_51624061     HCab    T    G        0      0        2 
  20  chr20_51624061     HPrz    T    G        0      0        2 
  20  chr20_51624061     ZBoe    T    G        0      0        2 
  20  chr20_51624061     ZGre    T    G        0      0        2 
  20  chr20_51624061     ZHar    T    G        0      0        2 
  20  chr20_51624061   Sample    T    G        1      2        2 
  20  chr20_51626402     AAsi    T    C        0      0        2 
  20  chr20_51626402     AKia    T    C        0      0        2 
  20  chr20_51626402     AOna    T    C        0      0        2 
  20  chr20_51626402     ASom    T    C        0      0        2 
  20  chr20_51626402     HCab    T    C        0      0        2 
  20  chr20_51626402     HPrz    T    C        0      0        2 
  20  chr20_51626402     ZBoe    T    C      0.5      1        2 
  20  chr20_51626402     ZGre    T    C        0      0        2 
  20  chr20_51626402     ZHar    T    C        0      0        2 
  20  chr20_51626402   Sample    T    C        0      0        2 
  20  chr20_51628800     AAsi    T    C        1      2        2 
  20  chr20_51628800     AKia    T    C        0      0        2 
  20  chr20_51628800     AOna    T    C        0      0        2 
  20  chr20_51628800     ASom    T    C        0      0        2 
  20  chr20_51628800     HCab    T    C        0      0        2 
  20  chr20_51628800     HPrz    T    C      0.5      1        2 
  20  chr20_51628800     ZBoe    T    C        0      0        2 
  20  chr20_51628800     ZGre    T    C        0      0        2 
  20  chr20_51628800     ZHar    T    C        0      0        2 
  20  chr20_51628800   Sample    T    C        1      2        2 
  20  chr20_51630667     AAsi    C    T        1      2        2 
  20  chr20_51630667     AKia    C    T        0      0        2 
  20  chr20_51630667     AOna    C    T        0      0        2 
  20  chr20_51630667     ASom    C    T        1      2        2 
  20  chr20_51630667     HCab    C    T        0      0        2 
  20  chr20_51630667     HPrz    C    T        0      0        2 
  20  chr20_51630667     ZBoe    C    T        0      0        2 
  20  chr20_51630667     ZGre    C    T        0      0        2 
  20  chr20_51630667     ZHar    C    T        0      0        2 
  20  chr20_51630667   Sample    C    T        1      2        2 
  20  chr20_51636586     AAsi    C    T        0      0        2 
  20  chr20_51636586     AKia    C    T        0      0        2 
  20  chr20_51636586     AOna    C    T        0      0        2 
  20  chr20_51636586     ASom    C    T        0      0        2 
  20  chr20_51636586     HCab    C    T      0.5      1        2 
  20  chr20_51636586     HPrz    C    T        0      0        2 
  20  chr20_51636586     ZBoe    C    T        0      0        2 
  20  chr20_51636586     ZGre    C    T        0      0        2 
  20  chr20_51636586     ZHar    C    T        0      0        2 
  20  chr20_51636586   Sample    C    T        0      0        2 
  20  chr20_51651355     AAsi    A    G        0      0        2 
  20  chr20_51651355     AKia    A    G        0      0        2 
  20  chr20_51651355     AOna    A    G        0      0        2 
  20  chr20_51651355     ASom    A    G        0      0        2 
  20  chr20_51651355     HCab    A    G        1      2        2 
  20  chr20_51651355     HPrz    A    G        1      2        2 
  20  chr20_51651355     ZBoe    A    G        0      0        2 
  20  chr20_51651355     ZGre    A    G        0      0        2 
  20  chr20_51651355     ZHar    A    G        0      0        2 
  20  chr20_51651355   Sample    A    G        0      0        2 
  20  chr20_51651685     AAsi    G    T        0      0        2 
  20  chr20_51651685     AKia    G    T        0      0        2 
  20  chr20_51651685     AOna    G    T        0      0        2 
  20  chr20_51651685     ASom    G    T        0      0        2 
  20  chr20_51651685     HCab    G    T        1      2        2 
  20  chr20_51651685     HPrz    G    T        1      2        2 
  20  chr20_51651685     ZBoe    G    T        0      0        2 
  20  chr20_51651685     ZGre    G    T        0      0        2 
  20  chr20_51651685     ZHar    G    T        0      0        2 
  20  chr20_51651685   Sample    G    T        0      0        2 
  20  chr20_51666098     AAsi    G    C        0      0        2 
  20  chr20_51666098     AKia    G    C        0      0        2 
  20  chr20_51666098     AOna    G    C        0      0        2 
  20  chr20_51666098     ASom    G    C        0      0        2 
  20  chr20_51666098     HCab    G    C        1      2        2 
  20  chr20_51666098     HPrz    G    C        1      2        2 
  20  chr20_51666098     ZBoe    G    C        0      0        2 
  20  chr20_51666098     ZGre    G    C        0      0        2 
  20  chr20_51666098     ZHar    G    C        0      0        2 
  20  chr20_51666098   Sample    G    C        0      0        2 
  20  chr20_51670352     AAsi    T    G        0      0        2 
  20  chr20_51670352     AKia    T    G        0      0        2 
  20  chr20_51670352     AOna    T    G        0      0        2 
  20  chr20_51670352     ASom    T    G        0      0        2 
  20  chr20_51670352     HCab    T    G        0      0        2 
  20  chr20_51670352     HPrz    T    G        0      0        2 
  20  chr20_51670352     ZBoe    T    G        0      0        2 
  20  chr20_51670352     ZGre    T    G      0.5      1        2 
  20  chr20_51670352     ZHar    T    G        0      0        2 
  20  chr20_51670352   Sample    T    G        0      0        2 
  20  chr20_51672822     AAsi    A    T        0      0        2 
  20  chr20_51672822     AKia    A    T        0      0        2 
  20  chr20_51672822     AOna    A    T        0      0        2 
  20  chr20_51672822     ASom    A    T        0      0        2 
  20  chr20_51672822     HCab    A    T        0      0        2 
  20  chr20_51672822     HPrz    A    T      0.5      1        2 
  20  chr20_51672822     ZBoe    A    T        0      0        2 
  20  chr20_51672822     ZGre    A    T        0      0        2 
  20  chr20_51672822     ZHar    A    T        0      0        2 
  20  chr20_51672822   Sample    A    T        0      0        2 
  20  chr20_51677992     AAsi    C    T        0      0        2 
  20  chr20_51677992     AKia    C    T        0      0        2 
  20  chr20_51677992     AOna    C    T        0      0        2 
  20  chr20_51677992     ASom    C    T        0      0        2 
  20  chr20_51677992     HCab    C    T        1      2        2 
  20  chr20_51677992     HPrz    C    T        1      2        2 
  20  chr20_51677992     ZBoe    C    T        0      0        2 
  20  chr20_51677992     ZGre    C    T        0      0        2 
  20  chr20_51677992     ZHar    C    T        0      0        2 
  20  chr20_51677992   Sample    C    T        0      0        2 
  20  chr20_51679477     AAsi    T    C        0      0        2 
  20  chr20_51679477     AKia    T    C        0      0        2 
  20  chr20_51679477     AOna    T    C        0      0        2 
  20  chr20_51679477     ASom    T    C        0      0        2 
  20  chr20_51679477     HCab    T    C        0      0        2 
  20  chr20_51679477     HPrz    T    C        0      0        2 
  20  chr20_51679477     ZBoe    T    C      0.5      1        2 
  20  chr20_51679477     ZGre    T    C        0      0        2 
  20  chr20_51679477     ZHar    T    C        0      0        2 
  20  chr20_51679477   Sample    T    C        0      0        2 
  20  chr20_51682148     AAsi    T    C        0      0        2 
  20  chr20_51682148     AKia    T    C        0      0        2 
  20  chr20_51682148     AOna    T    C        0      0        2 
  20  chr20_51682148     ASom    T    C        0      0        2 
  20  chr20_51682148     HCab    T    C        0      0        2 
  20  chr20_51682148     HPrz    T    C        0      0        2 
  20  chr20_51682148     ZBoe    T    C        0      0        2 
  20  chr20_51682148     ZGre    T    C      0.5      1        2 
  20  chr20_51682148     ZHar    T    C        0      0        2 
  20  chr20_51682148   Sample    T    C        0      0        2 
  20  chr20_51683221     AAsi    C    T        0      0        2 
  20  chr20_51683221     AKia    C    T        0      0        2 
  20  chr20_51683221     AOna    C    T        0      0        2 
  20  chr20_51683221     ASom    C    T        0      0        2 
  20  chr20_51683221     HCab    C    T        0      0        2 
  20  chr20_51683221     HPrz    C    T        0      0        2 
  20  chr20_51683221     ZBoe    C    T        0      0        2 
  20  chr20_51683221     ZGre    C    T        0      0        2 
  20  chr20_51683221     ZHar    C    T      0.5      1        2 
  20  chr20_51683221   Sample    C    T        0      0        2 
  20  chr20_51683226     AAsi    G    A        0      0        2 
  20  chr20_51683226     AKia    G    A      0.5      1        2 
  20  chr20_51683226     AOna    G    A        0      0        2 
  20  chr20_51683226     ASom    G    A        0      0        2 
  20  chr20_51683226     HCab    G    A        0      0        2 
  20  chr20_51683226     HPrz    G    A        0      0        2 
  20  chr20_51683226     ZBoe    G    A        0      0        2 
  20  chr20_51683226     ZGre    G    A        0      0        2 
  20  chr20_51683226     ZHar    G    A        0      0        2 
  20  chr20_51683226   Sample    G    A        0      0        2 
  20  chr20_51704087     AAsi    G    A        0      0        2 
  20  chr20_51704087     AKia    G    A        0      0        2 
  20  chr20_51704087     AOna    G    A        0      0        2 
  20  chr20_51704087     ASom    G    A        0      0        2 
  20  chr20_51704087     HCab    G    A        1      2        2 
  20  chr20_51704087     HPrz    G    A        1      2        2 
  20  chr20_51704087     ZBoe    G    A        0      0        2 
  20  chr20_51704087     ZGre    G    A        0      0        2 
  20  chr20_51704087     ZHar    G    A        0      0        2 
  20  chr20_51704087   Sample    G    A        0      0        2 
  20  chr20_51706056     AAsi    A    G        0      0        2 
  20  chr20_51706056     AKia    A    G        0      0        2 
  20  chr20_51706056     AOna    A    G        0      0        2 
  20  chr20_51706056     ASom    A    G        0      0        2 
  20  chr20_51706056     HCab    A    G        0      0        2 
  20  chr20_51706056     HPrz    A    G        0      0        2 
  20  chr20_51706056     ZBoe    A    G      0.5      1        2 
  20  chr20_51706056     ZGre    A    G        0      0        2 
  20  chr20_51706056     ZHar    A    G        0      0        2 
  20  chr20_51706056   Sample    A    G        0      0        2 
  20  chr20_51707121     AAsi    C    A        0      0        2 
  20  chr20_51707121     AKia    C    A        0      0        2 
  20  chr20_51707121     AOna    C    A        0      0        2 
  20  chr20_51707121     ASom    C    A        0      0        2 
  20  chr20_51707121     HCab    C    A        1      2        2 
  20  chr20_51707121     HPrz    C    A        1      2        2 
  20  chr20_51707121     ZBoe    C    A        0      0        2 
  20  chr20_51707121     ZGre    C    A        0      0        2 
  20  chr20_51707121     ZHar    C    A        0      0        2 
  20  chr20_51707121   Sample    C    A        0      0        2 
  20  chr20_51708686     AAsi    T    C        0      0        2 
  20  chr20_51708686     AKia    T    C        1      2        2 
  20  chr20_51708686     AOna    T    C        0      0        2 
  20  chr20_51708686     ASom    T    C        0      0        2 
  20  chr20_51708686     HCab    T    C        0      0        2 
  20  chr20_51708686     HPrz    T    C        0      0        2 
  20  chr20_51708686     ZBoe    T    C        0      0        2 
  20  chr20_51708686     ZGre    T    C        0      0        2 
  20  chr20_51708686     ZHar    T    C        0      0        2 
  20  chr20_51708686   Sample    T    C        0      0        2 
  20  chr20_51710503     AAsi    T    C        0      0        2 
  20  chr20_51710503     AKia    T    C        0      0        2 
  20  chr20_51710503     AOna    T    C        0      0        2 
  20  chr20_51710503     ASom    T    C        0      0        2 
  20  chr20_51710503     HCab    T    C        0      0        2 
  20  chr20_51710503     HPrz    T    C        0      0        2 
  20  chr20_51710503     ZBoe    T    C      0.5      1        2 
  20  chr20_51710503     ZGre    T    C        0      0        2 
  20  chr20_51710503     ZHar    T    C        0      0        2 
  20  chr20_51710503   Sample    T    C        0      0        2 
  20  chr20_51716959     AAsi    T    G        0      0        2 
  20  chr20_51716959     AKia    T    G        0      0        2 
  20  chr20_51716959     AOna    T    G        0      0        2 
  20  chr20_51716959     ASom    T    G        0      0        2 
  20  chr20_51716959     HCab    T    G        0      0        2 
  20  chr20_51716959     HPrz    T    G        0      0        2 
  20  chr20_51716959     ZBoe    T    G        0      0        2 
  20  chr20_51716959     ZGre    T    G      0.5      1        2 
  20  chr20_51716959     ZHar    T    G        0      0        2 
  20  chr20_51716959   Sample    T    G        0      0        2 
  20  chr20_51730982     AAsi    C    T        0      0        2 
  20  chr20_51730982     AKia    C    T        0      0        2 
  20  chr20_51730982     AOna    C    T        0      0        2 
  20  chr20_51730982     ASom    C    T        0      0        2 
  20  chr20_51730982     HCab    C    T        0      0        2 
  20  chr20_51730982     HPrz    C    T        0      0        2 
  20  chr20_51730982     ZBoe    C    T        0      0        2 
  20  chr20_51730982     ZGre    C    T        0      0        2 
  20  chr20_51730982     ZHar    C    T      0.5      1        2 
  20  chr20_51730982   Sample    C    T        0      0        2 
  20  chr20_51736350     AAsi    T    C        0      0        2 
  20  chr20_51736350     AKia    T    C        0      0        2 
  20  chr20_51736350     AOna    T    C        0      0        2 
  20  chr20_51736350     ASom    T    C        0      0        2 
  20  chr20_51736350     HCab    T    C        0      0        2 
  20  chr20_51736350     HPrz    T    C        0      0        2 
  20  chr20_51736350     ZBoe    T    C        0      0        2 
  20  chr20_51736350     ZGre    T    C        0      0        2 
  20  chr20_51736350     ZHar    T    C      0.5      1        2 
  20  chr20_51736350   Sample    T    C        0      0        2 
  20  chr20_51737210     AAsi    A    G        0      0        2 
  20  chr20_51737210     AKia    A    G        0      0        2 
  20  chr20_51737210     AOna    A    G        1      2        2 
  20  chr20_51737210     ASom    A    G        0      0        2 
  20  chr20_51737210     HCab    A    G        0      0        2 
  20  chr20_51737210     HPrz    A    G        0      0        2 
  20  chr20_51737210     ZBoe    A    G        0      0        2 
  20  chr20_51737210     ZGre    A    G        0      0        2 
  20  chr20_51737210     ZHar    A    G        0      0        2 
  20  chr20_51737210   Sample    A    G        0      0        2 
  20  chr20_51737898     AAsi    A    G        0      0        2 
  20  chr20_51737898     AKia    A    G        0      0        2 
  20  chr20_51737898     AOna    A    G        0      0        2 
  20  chr20_51737898     ASom    A    G        0      0        2 
  20  chr20_51737898     HCab    A    G        0      0        2 
  20  chr20_51737898     HPrz    A    G        0      0        2 
  20  chr20_51737898     ZBoe    A    G        1      2        2 
  20  chr20_51737898     ZGre    A    G        0      0        2 
  20  chr20_51737898     ZHar    A    G        0      0        2 
  20  chr20_51737898   Sample    A    G        0      0        2 
  20  chr20_51740310     AAsi    A    G        0      0        2 
  20  chr20_51740310     AKia    A    G        0      0        2 
  20  chr20_51740310     AOna    A    G      0.5      1        2 
  20  chr20_51740310     ASom    A    G        0      0        2 
  20  chr20_51740310     HCab    A    G        0      0        2 
  20  chr20_51740310     HPrz    A    G        0      0        2 
  20  chr20_51740310     ZBoe    A    G        0      0        2 
  20  chr20_51740310     ZGre    A    G        0      0        2 
  20  chr20_51740310     ZHar    A    G        0      0        2 
  20  chr20_51740310   Sample    A    G        0      0        2 
  20  chr20_51743730     AAsi    G    C      0.5      1        2 
  20  chr20_51743730     AKia    G    C        0      0        2 
  20  chr20_51743730     AOna    G    C        0      0        2 
  20  chr20_51743730     ASom    G    C        0      0        2 
  20  chr20_51743730     HCab    G    C        0      0        2 
  20  chr20_51743730     HPrz    G    C        0      0        2 
  20  chr20_51743730     ZBoe    G    C        0      0        2 
  20  chr20_51743730     ZGre    G    C        0      0        2 
  20  chr20_51743730     ZHar    G    C        0      0        2 
  20  chr20_51743730   Sample    G    C        1      2        2 
  20  chr20_51747079     AAsi    T    C        0      0        2 
  20  chr20_51747079     AKia    T    C        0      0        2 
  20  chr20_51747079     AOna    T    C        0      0        2 
  20  chr20_51747079     ASom    T    C        0      0        2 
  20  chr20_51747079     HCab    T    C        0      0        2 
  20  chr20_51747079     HPrz    T    C        0      0        2 
  20  chr20_51747079     ZBoe    T    C      0.5      1        2 
  20  chr20_51747079     ZGre    T    C        0      0        2 
  20  chr20_51747079     ZHar    T    C        0      0        2 
  20  chr20_51747079   Sample    T    C        0      0        2 
  20  chr20_51753242     AAsi    G    A      0.5      1        2 
  20  chr20_51753242     AKia    G    A        0      0        2 
  20  chr20_51753242     AOna    G    A        0      0        2 
  20  chr20_51753242     ASom    G    A        0      0        2 
  20  chr20_51753242     HCab    G    A        0      0        2 
  20  chr20_51753242     HPrz    G    A        0      0        2 
  20  chr20_51753242     ZBoe    G    A        0      0        2 
  20  chr20_51753242     ZGre    G    A        0      0        2 
  20  chr20_51753242     ZHar    G    A        0      0        2 
  20  chr20_51753242   Sample    G    A        1      2        2 
  20  chr20_51755495     AAsi    T    C        0      0        2 
  20  chr20_51755495     AKia    T    C      0.5      1        2 
  20  chr20_51755495     AOna    T    C        0      0        2 
  20  chr20_51755495     ASom    T    C        0      0        2 
  20  chr20_51755495     HCab    T    C        0      0        2 
  20  chr20_51755495     HPrz    T    C        0      0        2 
  20  chr20_51755495     ZBoe    T    C        0      0        2 
  20  chr20_51755495     ZGre    T    C        0      0        2 
  20  chr20_51755495     ZHar    T    C        0      0        2 
  20  chr20_51755495   Sample    T    C        0      0        2 
  20  chr20_51755799     AAsi    A    G        0      0        2 
  20  chr20_51755799     AKia    A    G        0      0        2 
  20  chr20_51755799     AOna    A    G        0      0        2 
  20  chr20_51755799     ASom    A    G        0      0        2 
  20  chr20_51755799     HCab    A    G      0.5      1        2 
  20  chr20_51755799     HPrz    A    G        0      0        2 
  20  chr20_51755799     ZBoe    A    G        0      0        2 
  20  chr20_51755799     ZGre    A    G        0      0        2 
  20  chr20_51755799     ZHar    A    G        0      0        2 
  20  chr20_51755799   Sample    A    G        0      0        2 
  20  chr20_51757650     AAsi    C    T        0      0        2 
  20  chr20_51757650     AKia    C    T        0      0        2 
  20  chr20_51757650     AOna    C    T        0      0        2 
  20  chr20_51757650     ASom    C    T        0      0        2 
  20  chr20_51757650     HCab    C    T        1      2        2 
  20  chr20_51757650     HPrz    C    T        1      2        2 
  20  chr20_51757650     ZBoe    C    T        0      0        2 
  20  chr20_51757650     ZGre    C    T        0      0        2 
  20  chr20_51757650     ZHar    C    T        0      0        2 
  20  chr20_51757650   Sample    C    T        0      0        2 
  20  chr20_51758190     AAsi    G    A        0      0        2 
  20  chr20_51758190     AKia    G    A        1      2        2 
  20  chr20_51758190     AOna    G    A        1      2        2 
  20  chr20_51758190     ASom    G    A        0      0        2 
  20  chr20_51758190     HCab    G    A        0      0        2 
  20  chr20_51758190     HPrz    G    A        0      0        2 
  20  chr20_51758190     ZBoe    G    A        0      0        2 
  20  chr20_51758190     ZGre    G    A        0      0        2 
  20  chr20_51758190     ZHar    G    A        0      0        2 
  20  chr20_51758190   Sample    G    A        0      0        2 
  20  chr20_51762143     AAsi    T    C        0      0        2 
  20  chr20_51762143     AKia    T    C        0      0        2 
  20  chr20_51762143     AOna    T    C      0.5      1        2 
  20  chr20_51762143     ASom    T    C        0      0        2 
  20  chr20_51762143     HCab    T    C        0      0        2 
  20  chr20_51762143     HPrz    T    C        0      0        2 
  20  chr20_51762143     ZBoe    T    C        0      0        2 
  20  chr20_51762143     ZGre    T    C        0      0        2 
  20  chr20_51762143     ZHar    T    C        0      0        2 
  20  chr20_51762143   Sample    T    C        0      0        2 
  20  chr20_51767185     AAsi    C    A        0      0        2 
  20  chr20_51767185     AKia    C    A      0.5      1        2 
  20  chr20_51767185     AOna    C    A        0      0        2 
  20  chr20_51767185     ASom    C    A        0      0        2 
  20  chr20_51767185     HCab    C    A        0      0        2 
  20  chr20_51767185     HPrz    C    A        0      0        2 
  20  chr20_51767185     ZBoe    C    A        0      0        2 
  20  chr20_51767185     ZGre    C    A        0      0        2 
  20  chr20_51767185     ZHar    C    A        0      0        2 
  20  chr20_51767185   Sample    C    A        0      0        2 
  20  chr20_51769635     AAsi    G    A        0      0        2 
  20  chr20_51769635     AKia    G    A        0      0        2 
  20  chr20_51769635     AOna    G    A        0      0        2 
  20  chr20_51769635     ASom    G    A        0      0        2 
  20  chr20_51769635     HCab    G    A        1      2        2 
  20  chr20_51769635     HPrz    G    A        1      2        2 
  20  chr20_51769635     ZBoe    G    A        0      0        2 
  20  chr20_51769635     ZGre    G    A        0      0        2 
  20  chr20_51769635     ZHar    G    A        0      0        2 
  20  chr20_51769635   Sample    G    A        0      0        2 
  20  chr20_51773309     AAsi    T    A        0      0        2 
  20  chr20_51773309     AKia    T    A        0      0        2 
  20  chr20_51773309     AOna    T    A        0      0        2 
  20  chr20_51773309     ASom    T    A        0      0        2 
  20  chr20_51773309     HCab    T    A        1      2        2 
  20  chr20_51773309     HPrz    T    A        1      2        2 
  20  chr20_51773309     ZBoe    T    A        0      0        2 
  20  chr20_51773309     ZGre    T    A        0      0        2 
  20  chr20_51773309     ZHar    T    A        0      0        2 
  20  chr20_51773309   Sample    T    A        0      0        2 
  20  chr20_51781087     AAsi    C    T        1      2        2 
  20  chr20_51781087     AKia    C    T        0      0        2 
  20  chr20_51781087     AOna    C    T        0      0        2 
  20  chr20_51781087     ASom    C    T        0      0        2 
  20  chr20_51781087     HCab    C    T        0      0        2 
  20  chr20_51781087     HPrz    C    T        0      0        2 
  20  chr20_51781087     ZBoe    C    T        0      0        2 
  20  chr20_51781087     ZGre    C    T        0      0        2 
  20  chr20_51781087     ZHar    C    T        0      0        2 
  20  chr20_51781087   Sample    C    T        1      2        2 
  20  chr20_51797614     AAsi    G    A        0      0        2 
  20  chr20_51797614     AKia    G    A        0      0        2 
  20  chr20_51797614     AOna    G    A        0      0        2 
  20  chr20_51797614     ASom    G    A        0      0        2 
  20  chr20_51797614     HCab    G    A        0      0        2 
  20  chr20_51797614     HPrz    G    A      0.5      1        2 
  20  chr20_51797614     ZBoe    G    A        0      0        2 
  20  chr20_51797614     ZGre    G    A        0      0        2 
  20  chr20_51797614     ZHar    G    A        0      0        2 
  20  chr20_51797614   Sample    G    A        0      0        2 
  20  chr20_51798803     AAsi    A    C        0      0        2 
  20  chr20_51798803     AKia    A    C      0.5      1        2 
  20  chr20_51798803     AOna    A    C        0      0        2 
  20  chr20_51798803     ASom    A    C        0      0        2 
  20  chr20_51798803     HCab    A    C        0      0        2 
  20  chr20_51798803     HPrz    A    C        0      0        2 
  20  chr20_51798803     ZBoe    A    C        0      0        2 
  20  chr20_51798803     ZGre    A    C        0      0        2 
  20  chr20_51798803     ZHar    A    C        0      0        2 
  20  chr20_51798803   Sample    A    C        0      0        2 
  20  chr20_51801734     AAsi    G    A        0      0        2 
  20  chr20_51801734     AKia    G    A        0      0        2 
  20  chr20_51801734     AOna    G    A        0      0        2 
  20  chr20_51801734     ASom    G    A        0      0        2 
  20  chr20_51801734     HCab    G    A        0      0        2 
  20  chr20_51801734     HPrz    G    A        0      0        2 
  20  chr20_51801734     ZBoe    G    A      0.5      1        2 
  20  chr20_51801734     ZGre    G    A        0      0        2 
  20  chr20_51801734     ZHar    G    A        0      0        2 
  20  chr20_51801734   Sample    G    A        0      0        2 
  20  chr20_51803028     AAsi    G    A        0      0        2 
  20  chr20_51803028     AKia    G    A        0      0        2 
  20  chr20_51803028     AOna    G    A        0      0        2 
  20  chr20_51803028     ASom    G    A        0      0        2 
  20  chr20_51803028     HCab    G    A        1      2        2 
  20  chr20_51803028     HPrz    G    A        1      2        2 
  20  chr20_51803028     ZBoe    G    A        0      0        2 
  20  chr20_51803028     ZGre    G    A        0      0        2 
  20  chr20_51803028     ZHar    G    A        0      0        2 
  20  chr20_51803028   Sample    G    A        0      0        2 
  20  chr20_51806723     AAsi    G    A        0      0        2 
  20  chr20_51806723     AKia    G    A        0      0        2 
  20  chr20_51806723     AOna    G    A        0      0        2 
  20  chr20_51806723     ASom    G    A        0      0        2 
  20  chr20_51806723     HCab    G    A        0      0        2 
  20  chr20_51806723     HPrz    G    A      0.5      1        2 
  20  chr20_51806723     ZBoe    G    A        0      0        2 
  20  chr20_51806723     ZGre    G    A        0      0        2 
  20  chr20_51806723     ZHar    G    A        0      0        2 
  20  chr20_51806723   Sample    G    A        0      0        2 
  20  chr20_51813583     AAsi    A    G        0      0        2 
  20  chr20_51813583     AKia    A    G      0.5      1        2 
  20  chr20_51813583     AOna    A    G        0      0        2 
  20  chr20_51813583     ASom    A    G        0      0        2 
  20  chr20_51813583     HCab    A    G        0      0        2 
  20  chr20_51813583     HPrz    A    G        0      0        2 
  20  chr20_51813583     ZBoe    A    G        0      0        2 
  20  chr20_51813583     ZGre    A    G        0      0        2 
  20  chr20_51813583     ZHar    A    G        0      0        2 
  20  chr20_51813583   Sample    A    G        0      0        2 
  20  chr20_51815641     AAsi    C    G      0.5      1        2 
  20  chr20_51815641     AKia    C    G        0      0        2 
  20  chr20_51815641     AOna    C    G        0      0        2 
  20  chr20_51815641     ASom    C    G        0      0        2 
  20  chr20_51815641     HCab    C    G        0      0        2 
  20  chr20_51815641     HPrz    C    G        0      0        2 
  20  chr20_51815641     ZBoe    C    G        0      0        2 
  20  chr20_51815641     ZGre    C    G        0      0        2 
  20  chr20_51815641     ZHar    C    G        0      0        2 
  20  chr20_51815641   Sample    C    G        1      2        2 
  20  chr20_51822188     AAsi    G    T        0      0        2 
  20  chr20_51822188     AKia    G    T      0.5      1        2 
  20  chr20_51822188     AOna    G    T      0.5      1        2 
  20  chr20_51822188     ASom    G    T        0      0        2 
  20  chr20_51822188     HCab    G    T        0      0        2 
  20  chr20_51822188     HPrz    G    T        0      0        2 
  20  chr20_51822188     ZBoe    G    T        0      0        2 
  20  chr20_51822188     ZGre    G    T        0      0        2 
  20  chr20_51822188     ZHar    G    T        0      0        2 
  20  chr20_51822188   Sample    G    T        0      0        2 
  20  chr20_51829681     AAsi    C    A        0      0        2 
  20  chr20_51829681     AKia    C    A        0      0        2 
  20  chr20_51829681     AOna    C    A      0.5      1        2 
  20  chr20_51829681     ASom    C    A        0      0        2 
  20  chr20_51829681     HCab    C    A        0      0        2 
  20  chr20_51829681     HPrz    C    A        0      0        2 
  20  chr20_51829681     ZBoe    C    A        0      0        2 
  20  chr20_51829681     ZGre    C    A        0      0        2 
  20  chr20_51829681     ZHar    C    A        0      0        2 
  20  chr20_51829681   Sample    C    A        0      0        2 
  20  chr20_51832837     AAsi    T    C        0      0        2 
  20  chr20_51832837     AKia    T    C        0      0        2 
  20  chr20_51832837     AOna    T    C      0.5      1        2 
  20  chr20_51832837     ASom    T    C        0      0        2 
  20  chr20_51832837     HCab    T    C        0      0        2 
  20  chr20_51832837     HPrz    T    C        0      0        2 
  20  chr20_51832837     ZBoe    T    C        0      0        2 
  20  chr20_51832837     ZGre    T    C        0      0        2 
  20  chr20_51832837     ZHar    T    C        0      0        2 
  20  chr20_51832837   Sample    T    C        0      0        2 
  20  chr20_51835942     AAsi    A    T        0      0        2 
  20  chr20_51835942     AKia    A    T        0      0        2 
  20  chr20_51835942     AOna    A    T        0      0        2 
  20  chr20_51835942     ASom    A    T        0      0        2 
  20  chr20_51835942     HCab    A    T        0      0        2 
  20  chr20_51835942     HPrz    A    T      0.5      1        2 
  20  chr20_51835942     ZBoe    A    T        0      0        2 
  20  chr20_51835942     ZGre    A    T        0      0        2 
  20  chr20_51835942     ZHar    A    T        0      0        2 
  20  chr20_51835942   Sample    A    T        0      0        2 
  20  chr20_51840006     AAsi    T    C        0      0        2 
  20  chr20_51840006     AKia    T    C        0      0        2 
  20  chr20_51840006     AOna    T    C        0      0        2 
  20  chr20_51840006     ASom    T    C        0      0        2 
  20  chr20_51840006     HCab    T    C        1      2        2 
  20  chr20_51840006     HPrz    T    C        1      2        2 
  20  chr20_51840006     ZBoe    T    C        0      0        2 
  20  chr20_51840006     ZGre    T    C        0      0        2 
  20  chr20_51840006     ZHar    T    C        0      0        2 
  20  chr20_51840006   Sample    T    C        0      0        2 
  20  chr20_51843481     AAsi    G    A        0      0        2 
  20  chr20_51843481     AKia    G    A        0      0        2 
  20  chr20_51843481     AOna    G    A        0      0        2 
  20  chr20_51843481     ASom    G    A        0      0        2 
  20  chr20_51843481     HCab    G    A        1      2        2 
  20  chr20_51843481     HPrz    G    A        1      2        2 
  20  chr20_51843481     ZBoe    G    A        0      0        2 
  20  chr20_51843481     ZGre    G    A        0      0        2 
  20  chr20_51843481     ZHar    G    A        0      0        2 
  20  chr20_51843481   Sample    G    A        0      0        2 
  20  chr20_51848456     AAsi    C    T        0      0        2 
  20  chr20_51848456     AKia    C    T      0.5      1        2 
  20  chr20_51848456     AOna    C    T        0      0        2 
  20  chr20_51848456     ASom    C    T        0      0        2 
  20  chr20_51848456     HCab    C    T        0      0        2 
  20  chr20_51848456     HPrz    C    T        0      0        2 
  20  chr20_51848456     ZBoe    C    T        0      0        2 
  20  chr20_51848456     ZGre    C    T        0      0        2 
  20  chr20_51848456     ZHar    C    T        0      0        2 
  20  chr20_51848456   Sample    C    T        0      0        2 
  20  chr20_51859618     AAsi    A    G        0      0        2 
  20  chr20_51859618     AKia    A    G        0      0        2 
  20  chr20_51859618     AOna    A    G        0      0        2 
  20  chr20_51859618     ASom    A    G        0      0        2 
  20  chr20_51859618     HCab    A    G        1      2        2 
  20  chr20_51859618     HPrz    A    G        1      2        2 
  20  chr20_51859618     ZBoe    A    G        0      0        2 
  20  chr20_51859618     ZGre    A    G        0      0        2 
  20  chr20_51859618     ZHar    A    G        0      0        2 
  20  chr20_51859618   Sample    A    G        0      0        2 
  20  chr20_51869542     AAsi    C    T        0      0        2 
  20  chr20_51869542     AKia    C    T        0      0        2 
  20  chr20_51869542     AOna    C    T        0      0        2 
  20  chr20_51869542     ASom    C    T        0      0        2 
  20  chr20_51869542     HCab    C    T        1      2        2 
  20  chr20_51869542     HPrz    C    T        1      2        2 
  20  chr20_51869542     ZBoe    C    T        0      0        2 
  20  chr20_51869542     ZGre    C    T        0      0        2 
  20  chr20_51869542     ZHar    C    T        0      0        2 
  20  chr20_51869542   Sample    C    T        0      0        2 
  20  chr20_51873347     AAsi    A    C        0      0        2 
  20  chr20_51873347     AKia    A    C        0      0        2 
  20  chr20_51873347     AOna    A    C        0      0        2 
  20  chr20_51873347     ASom    A    C        0      0        2 
  20  chr20_51873347     HCab    A    C        1      2        2 
  20  chr20_51873347     HPrz    A    C        1      2        2 
  20  chr20_51873347     ZBoe    A    C        0      0        2 
  20  chr20_51873347     ZGre    A    C        0      0        2 
  20  chr20_51873347     ZHar    A    C        0      0        2 
  20  chr20_51873347   Sample    A    C        0      0        2 
  20  chr20_51876643     AAsi    A    C        0      0        2 
  20  chr20_51876643     AKia    A    C        0      0        2 
  20  chr20_51876643     AOna    A    C        0      0        2 
  20  chr20_51876643     ASom    A    C        1      2        2 
  20  chr20_51876643     HCab    A    C        0      0        2 
  20  chr20_51876643     HPrz    A    C        0      0        2 
  20  chr20_51876643     ZBoe    A    C        0      0        2 
  20  chr20_51876643     ZGre    A    C        0      0        2 
  20  chr20_51876643     ZHar    A    C        0      0        2 
  20  chr20_51876643   Sample    A    C        0      0        2 
  20  chr20_51891546     AAsi    A    C        0      0        2 
  20  chr20_51891546     AKia    A    C        0      0        2 
  20  chr20_51891546     AOna    A    C        0      0        2 
  20  chr20_51891546     ASom    A    C        0      0        2 
  20  chr20_51891546     HCab    A    C        1      2        2 
  20  chr20_51891546     HPrz    A    C        1      2        2 
  20  chr20_51891546     ZBoe    A    C        0      0        2 
  20  chr20_51891546     ZGre    A    C        0      0        2 
  20  chr20_51891546     ZHar    A    C        0      0        2 
  20  chr20_51891546   Sample    A    C        0      0        2 
  20  chr20_51897049     AAsi    T    C        0      0        2 
  20  chr20_51897049     AKia    T    C        0      0        2 
  20  chr20_51897049     AOna    T    C        0      0        2 
  20  chr20_51897049     ASom    T    C        0      0        2 
  20  chr20_51897049     HCab    T    C        0      0        2 
  20  chr20_51897049     HPrz    T    C      0.5      1        2 
  20  chr20_51897049     ZBoe    T    C        0      0        2 
  20  chr20_51897049     ZGre    T    C        0      0        2 
  20  chr20_51897049     ZHar    T    C        0      0        2 
  20  chr20_51897049   Sample    T    C        0      0        2 
  20  chr20_51900364     AAsi    T    C        0      0        2 
  20  chr20_51900364     AKia    T    C        0      0        2 
  20  chr20_51900364     AOna    T    C        0      0        2 
  20  chr20_51900364     ASom    T    C        0      0        2 
  20  chr20_51900364     HCab    T    C        0      0        2 
  20  chr20_51900364     HPrz    T    C        0      0        2 
  20  chr20_51900364     ZBoe    T    C        0      0        2 
  20  chr20_51900364     ZGre    T    C        0      0        2 
  20  chr20_51900364     ZHar    T    C        1      2        2 
  20  chr20_51900364   Sample    T    C        0      0        2 
  20  chr20_51906150     AAsi    A    G        0      0        2 
  20  chr20_51906150     AKia    A    G        1      2        2 
  20  chr20_51906150     AOna    A    G        0      0        2 
  20  chr20_51906150     ASom    A    G      0.5      1        2 
  20  chr20_51906150     HCab    A    G        0      0        2 
  20  chr20_51906150     HPrz    A    G        0      0        2 
  20  chr20_51906150     ZBoe    A    G        0      0        2 
  20  chr20_51906150     ZGre    A    G        0      0        2 
  20  chr20_51906150     ZHar    A    G        0      0        2 
  20  chr20_51906150   Sample    A    G        0      0        2 
  20  chr20_51913013     AAsi    T    C        0      0        2 
  20  chr20_51913013     AKia    T    C        0      0        2 
  20  chr20_51913013     AOna    T    C        0      0        2 
  20  chr20_51913013     ASom    T    C        0      0        2 
  20  chr20_51913013     HCab    T    C        0      0        2 
  20  chr20_51913013     HPrz    T    C        0      0        2 
  20  chr20_51913013     ZBoe    T    C        1      2        2 
  20  chr20_51913013     ZGre    T    C        0      0        2 
  20  chr20_51913013     ZHar    T    C        0      0        2 
  20  chr20_51913013   Sample    T    C        0      0        2 
  20  chr20_51916125     AAsi    A    G        0      0        2 
  20  chr20_51916125     AKia    A    G        0      0        2 
  20  chr20_51916125     AOna    A    G        0      0        2 
  20  chr20_51916125     ASom    A    G        0      0        2 
  20  chr20_51916125     HCab    A    G        1      2        2 
  20  chr20_51916125     HPrz    A    G        1      2        2 
  20  chr20_51916125     ZBoe    A    G        0      0        2 
  20  chr20_51916125     ZGre    A    G        0      0        2 
  20  chr20_51916125     ZHar    A    G        0      0        2 
  20  chr20_51916125   Sample    A    G        0      0        2 
  20  chr20_51917775     AAsi    C    T        0      0        2 
  20  chr20_51917775     AKia    C    T        0      0        2 
  20  chr20_51917775     AOna    C    T      0.5      1        2 
  20  chr20_51917775     ASom    C    T        0      0        2 
  20  chr20_51917775     HCab    C    T        0      0        2 
  20  chr20_51917775     HPrz    C    T        0      0        2 
  20  chr20_51917775     ZBoe    C    T        0      0        2 
  20  chr20_51917775     ZGre    C    T        0      0        2 
  20  chr20_51917775     ZHar    C    T        0      0        2 
  20  chr20_51917775   Sample    C    T        0      0        2 
  20  chr20_51920740     AAsi    T    C        0      0        2 
  20  chr20_51920740     AKia    T    C        0      0        2 
  20  chr20_51920740     AOna    T    C        0      0        2 
  20  chr20_51920740     ASom    T    C      0.5      1        2 
  20  chr20_51920740     HCab    T    C        0      0        2 
  20  chr20_51920740     HPrz    T    C        0      0        2 
  20  chr20_51920740     ZBoe    T    C        0      0        2 
  20  chr20_51920740     ZGre    T    C        0      0        2 
  20  chr20_51920740     ZHar    T    C        0      0        2 
  20  chr20_51920740   Sample    T    C        0      0        2 
  20  chr20_51927899     AAsi    A    T        0      0        2 
  20  chr20_51927899     AKia    A    T        0      0        2 
  20  chr20_51927899     AOna    A    T        0      0        2 
  20  chr20_51927899     ASom    A    T        0      0        2 
  20  chr20_51927899     HCab    A    T        0      0        2 
  20  chr20_51927899     HPrz    A    T        0      0        2 
  20  chr20_51927899     ZBoe    A    T        0      0        2 
  20  chr20_51927899     ZGre    A    T        0      0        2 
  20  chr20_51927899     ZHar    A    T      0.5      1        2 
  20  chr20_51927899   Sample    A    T        0      0        2 
  20  chr20_51928529     AAsi    C    T        0      0        2 
  20  chr20_51928529     AKia    C    T        0      0        2 
  20  chr20_51928529     AOna    C    T        0      0        2 
  20  chr20_51928529     ASom    C    T        0      0        2 
  20  chr20_51928529     HCab    C    T        1      2        2 
  20  chr20_51928529     HPrz    C    T        1      2        2 
  20  chr20_51928529     ZBoe    C    T        0      0        2 
  20  chr20_51928529     ZGre    C    T        0      0        2 
  20  chr20_51928529     ZHar    C    T        0      0        2 
  20  chr20_51928529   Sample    C    T        0      0        2 
  20  chr20_51928846     AAsi    A    G        0      0        2 
  20  chr20_51928846     AKia    A    G        0      0        2 
  20  chr20_51928846     AOna    A    G        0      0        2 
  20  chr20_51928846     ASom    A    G        0      0        2 
  20  chr20_51928846     HCab    A    G        1      2        2 
  20  chr20_51928846     HPrz    A    G        1      2        2 
  20  chr20_51928846     ZBoe    A    G        0      0        2 
  20  chr20_51928846     ZGre    A    G        0      0        2 
  20  chr20_51928846     ZHar    A    G        0      0        2 
  20  chr20_51928846   Sample    A    G        0      0        2 
  20  chr20_51935398     AAsi    A    G        0      0        2 
  20  chr20_51935398     AKia    A    G        0      0        2 
  20  chr20_51935398     AOna    A    G        0      0        2 
  20  chr20_51935398     ASom    A    G        0      0        2 
  20  chr20_51935398     HCab    A    G        0      0        2 
  20  chr20_51935398     HPrz    A    G        0      0        2 
  20  chr20_51935398     ZBoe    A    G        0      0        2 
  20  chr20_51935398     ZGre    A    G        0      0        2 
  20  chr20_51935398     ZHar    A    G      0.5      1        2 
  20  chr20_51935398   Sample    A    G        0      0        2 
  20  chr20_51950141     AAsi    T    C        0      0        2 
  20  chr20_51950141     AKia    T    C        0      0        2 
  20  chr20_51950141     AOna    T    C        0      0        2 
  20  chr20_51950141     ASom    T    C        0      0        2 
  20  chr20_51950141     HCab    T    C        0      0        2 
  20  chr20_51950141     HPrz    T    C        0      0        2 
  20  chr20_51950141     ZBoe    T    C        0      0        2 
  20  chr20_51950141     ZGre    T    C        0      0        2 
  20  chr20_51950141     ZHar    T    C      0.5      1        2 
  20  chr20_51950141   Sample    T    C        0      0        2 
  20  chr20_51950315     AAsi    T    A        0      0        2 
  20  chr20_51950315     AKia    T    A        0      0        2 
  20  chr20_51950315     AOna    T    A        0      0        2 
  20  chr20_51950315     ASom    T    A        0      0        2 
  20  chr20_51950315     HCab    T    A        0      0        2 
  20  chr20_51950315     HPrz    T    A        0      0        2 
  20  chr20_51950315     ZBoe    T    A        1      2        2 
  20  chr20_51950315     ZGre    T    A        0      0        2 
  20  chr20_51950315     ZHar    T    A        0      0        2 
  20  chr20_51950315   Sample    T    A        0      0        2 
  20  chr20_51961279     AAsi    G    A        0      0        2 
  20  chr20_51961279     AKia    G    A        0      0        2 
  20  chr20_51961279     AOna    G    A      0.5      1        2 
  20  chr20_51961279     ASom    G    A        0      0        2 
  20  chr20_51961279     HCab    G    A        0      0        2 
  20  chr20_51961279     HPrz    G    A        0      0        2 
  20  chr20_51961279     ZBoe    G    A        0      0        2 
  20  chr20_51961279     ZGre    G    A        0      0        2 
  20  chr20_51961279     ZHar    G    A        0      0        2 
  20  chr20_51961279   Sample    G    A        0      0        2 
  20  chr20_51962135     AAsi    C    T        0      0        2 
  20  chr20_51962135     AKia    C    T        0      0        2 
  20  chr20_51962135     AOna    C    T        0      0        2 
  20  chr20_51962135     ASom    C    T        0      0        2 
  20  chr20_51962135     HCab    C    T        1      2        2 
  20  chr20_51962135     HPrz    C    T        1      2        2 
  20  chr20_51962135     ZBoe    C    T        0      0        2 
  20  chr20_51962135     ZGre    C    T        0      0        2 
  20  chr20_51962135     ZHar    C    T        0      0        2 
  20  chr20_51962135   Sample    C    T        0      0        2 
  20  chr20_51964518     AAsi    A    T        0      0        2 
  20  chr20_51964518     AKia    A    T        0      0        2 
  20  chr20_51964518     AOna    A    T        0      0        2 
  20  chr20_51964518     ASom    A    T        0      0        2 
  20  chr20_51964518     HCab    A    T        0      0        2 
  20  chr20_51964518     HPrz    A    T        0      0        2 
  20  chr20_51964518     ZBoe    A    T        0      0        2 
  20  chr20_51964518     ZGre    A    T        0      0        2 
  20  chr20_51964518     ZHar    A    T      0.5      1        2 
  20  chr20_51964518   Sample    A    T        0      0        2 
  20  chr20_51970125     AAsi    T    A        0      0        2 
  20  chr20_51970125     AKia    T    A        0      0        2 
  20  chr20_51970125     AOna    T    A        0      0        2 
  20  chr20_51970125     ASom    T    A        0      0        2 
  20  chr20_51970125     HCab    T    A        0      0        2 
  20  chr20_51970125     HPrz    T    A        0      0        2 
  20  chr20_51970125     ZBoe    T    A        0      0        2 
  20  chr20_51970125     ZGre    T    A        1      2        2 
  20  chr20_51970125     ZHar    T    A        0      0        2 
  20  chr20_51970125   Sample    T    A        0      0        2 
  20  chr20_51972328     AAsi    G    A        0      0        2 
  20  chr20_51972328     AKia    G    A        0      0        2 
  20  chr20_51972328     AOna    G    A        0      0        2 
  20  chr20_51972328     ASom    G    A        0      0        2 
  20  chr20_51972328     HCab    G    A        1      2        2 
  20  chr20_51972328     HPrz    G    A        1      2        2 
  20  chr20_51972328     ZBoe    G    A        0      0        2 
  20  chr20_51972328     ZGre    G    A        0      0        2 
  20  chr20_51972328     ZHar    G    A        0      0        2 
  20  chr20_51972328   Sample    G    A        0      0        2 
  20  chr20_51977221     AAsi    C    T        0      0        2 
  20  chr20_51977221     AKia    C    T        0      0        2 
  20  chr20_51977221     AOna    C    T        0      0        2 
  20  chr20_51977221     ASom    C    T        1      2        2 
  20  chr20_51977221     HCab    C    T        0      0        2 
  20  chr20_51977221     HPrz    C    T        0      0        2 
  20  chr20_51977221     ZBoe    C    T        0      0        2 
  20  chr20_51977221     ZGre    C    T        0      0        2 
  20  chr20_51977221     ZHar    C    T        0      0        2 
  20  chr20_51977221   Sample    C    T        0      0        2 
  20  chr20_51979529     AAsi    G    A      0.5      1        2 
  20  chr20_51979529     AKia    G    A        0      0        2 
  20  chr20_51979529     AOna    G    A        0      0        2 
  20  chr20_51979529     ASom    G    A        0      0        2 
  20  chr20_51979529     HCab    G    A        0      0        2 
  20  chr20_51979529     HPrz    G    A        0      0        2 
  20  chr20_51979529     ZBoe    G    A        0      0        2 
  20  chr20_51979529     ZGre    G    A        0      0        2 
  20  chr20_51979529     ZHar    G    A        0      0        2 
  20  chr20_51979529   Sample    G    A        0      0        2 
  20  chr20_51982617     AAsi    G    A        0      0        2 
  20  chr20_51982617     AKia    G    A        0      0        2 
  20  chr20_51982617     AOna    G    A        0      0        2 
  20  chr20_51982617     ASom    G    A        0      0        2 
  20  chr20_51982617     HCab    G    A      0.5      1        2 
  20  chr20_51982617     HPrz    G    A        0      0        2 
  20  chr20_51982617     ZBoe    G    A        0      0        2 
  20  chr20_51982617     ZGre    G    A        0      0        2 
  20  chr20_51982617     ZHar    G    A        0      0        2 
  20  chr20_51982617   Sample    G    A        0      0        2 
  20  chr20_51983530     AAsi    A    G        0      0        2 
  20  chr20_51983530     AKia    A    G        0      0        2 
  20  chr20_51983530     AOna    A    G        0      0        2 
  20  chr20_51983530     ASom    A    G        0      0        2 
  20  chr20_51983530     HCab    A    G        0      0        2 
  20  chr20_51983530     HPrz    A    G        0      0        2 
  20  chr20_51983530     ZBoe    A    G        0      0        2 
  20  chr20_51983530     ZGre    A    G        0      0        2 
  20  chr20_51983530     ZHar    A    G        1      2        2 
  20  chr20_51983530   Sample    A    G        0      0        2 
  20  chr20_51984595     AAsi    A    G        0      0        2 
  20  chr20_51984595     AKia    A    G        0      0        2 
  20  chr20_51984595     AOna    A    G        0      0        2 
  20  chr20_51984595     ASom    A    G        0      0        2 
  20  chr20_51984595     HCab    A    G      0.5      1        2 
  20  chr20_51984595     HPrz    A    G        1      2        2 
  20  chr20_51984595     ZBoe    A    G        0      0        2 
  20  chr20_51984595     ZGre    A    G        0      0        2 
  20  chr20_51984595     ZHar    A    G        0      0        2 
  20  chr20_51984595   Sample    A    G        0      0        2 
  20  chr20_51986492     AAsi    C    A        0      0        2 
  20  chr20_51986492     AKia    C    A        0      0        2 
  20  chr20_51986492     AOna    C    A        0      0        2 
  20  chr20_51986492     ASom    C    A        0      0        2 
  20  chr20_51986492     HCab    C    A        0      0        2 
  20  chr20_51986492     HPrz    C    A        0      0        2 
  20  chr20_51986492     ZBoe    C    A        0      0        2 
  20  chr20_51986492     ZGre    C    A        1      2        2 
  20  chr20_51986492     ZHar    C    A        0      0        2 
  20  chr20_51986492   Sample    C    A        0      0        2 
  20  chr20_51987747     AAsi    G    C        0      0        2 
  20  chr20_51987747     AKia    G    C        0      0        2 
  20  chr20_51987747     AOna    G    C      0.5      1        2 
  20  chr20_51987747     ASom    G    C        0      0        2 
  20  chr20_51987747     HCab    G    C        0      0        2 
  20  chr20_51987747     HPrz    G    C        0      0        2 
  20  chr20_51987747     ZBoe    G    C        0      0        2 
  20  chr20_51987747     ZGre    G    C        0      0        2 
  20  chr20_51987747     ZHar    G    C        0      0        2 
  20  chr20_51987747   Sample    G    C        0      0        2 
  20  chr20_51988428     AAsi    T    C        0      0        2 
  20  chr20_51988428     AKia    T    C        0      0        2 
  20  chr20_51988428     AOna    T    C        0      0        2 
  20  chr20_51988428     ASom    T    C        0      0        2 
  20  chr20_51988428     HCab    T    C        1      2        2 
  20  chr20_51988428     HPrz    T    C        1      2        2 
  20  chr20_51988428     ZBoe    T    C        0      0        2 
  20  chr20_51988428     ZGre    T    C        0      0        2 
  20  chr20_51988428     ZHar    T    C        0      0        2 
  20  chr20_51988428   Sample    T    C        0      0        2 
  20  chr20_51998277     AAsi    A    G        0      0        2 
  20  chr20_51998277     AKia    A    G        0      0        2 
  20  chr20_51998277     AOna    A    G        0      0        2 
  20  chr20_51998277     ASom    A    G        0      0        2 
  20  chr20_51998277     HCab    A    G      0.5      1        2 
  20  chr20_51998277     HPrz    A    G        0      0        2 
  20  chr20_51998277     ZBoe    A    G        0      0        2 
  20  chr20_51998277     ZGre    A    G        0      0        2 
  20  chr20_51998277     ZHar    A    G        0      0        2 
  20  chr20_51998277   Sample    A    G        0      0        2 
  20  chr20_52000122     AAsi    A    G        0      0        2 
  20  chr20_52000122     AKia    A    G      0.5      1        2 
  20  chr20_52000122     AOna    A    G        0      0        2 
  20  chr20_52000122     ASom    A    G        0      0        2 
  20  chr20_52000122     HCab    A    G        0      0        2 
  20  chr20_52000122     HPrz    A    G        0      0        2 
  20  chr20_52000122     ZBoe    A    G        0      0        2 
  20  chr20_52000122     ZGre    A    G        0      0        2 
  20  chr20_52000122     ZHar    A    G        0      0        2 
  20  chr20_52000122   Sample    A    G        0      0        2 
  20  chr20_52005076     AAsi    A    G        0      0        2 
  20  chr20_52005076     AKia    A    G        1      2        2 
  20  chr20_52005076     AOna    A    G      0.5      1        2 
  20  chr20_52005076     ASom    A    G        0      0        2 
  20  chr20_52005076     HCab    A    G        0      0        2 
  20  chr20_52005076     HPrz    A    G        0      0        2 
  20  chr20_52005076     ZBoe    A    G        1      2        2 
  20  chr20_52005076     ZGre    A    G        1      2        2 
  20  chr20_52005076     ZHar    A    G        1      2        2 
  20  chr20_52005076   Sample    A    G        0      0        2 
  20  chr20_52006120     AAsi    T    C      0.5      1        2 
  20  chr20_52006120     AKia    T    C        0      0        2 
  20  chr20_52006120     AOna    T    C        0      0        2 
  20  chr20_52006120     ASom    T    C        0      0        2 
  20  chr20_52006120     HCab    T    C        0      0        2 
  20  chr20_52006120     HPrz    T    C        0      0        2 
  20  chr20_52006120     ZBoe    T    C        0      0        2 
  20  chr20_52006120     ZGre    T    C        0      0        2 
  20  chr20_52006120     ZHar    T    C        0      0        2 
  20  chr20_52006120   Sample    T    C        0      0        2 
  20  chr20_52008939     AAsi    C    G        0      0        2 
  20  chr20_52008939     AKia    C    G        0      0        2 
  20  chr20_52008939     AOna    C    G        0      0        2 
  20  chr20_52008939     ASom    C    G        0      0        2 
  20  chr20_52008939     HCab    C    G        0      0        2 
  20  chr20_52008939     HPrz    C    G      0.5      1        2 
  20  chr20_52008939     ZBoe    C    G        0      0        2 
  20  chr20_52008939     ZGre    C    G        0      0        2 
  20  chr20_52008939     ZHar    C    G        0      0        2 
  20  chr20_52008939   Sample    C    G        0      0        2 
  20  chr20_52017850     AAsi    A    G        0      0        2 
  20  chr20_52017850     AKia    A    G        0      0        2 
  20  chr20_52017850     AOna    A    G        0      0        2 
  20  chr20_52017850     ASom    A    G        0      0        2 
  20  chr20_52017850     HCab    A    G        0      0        2 
  20  chr20_52017850     HPrz    A    G        0      0        2 
  20  chr20_52017850     ZBoe    A    G      0.5      1        2 
  20  chr20_52017850     ZGre    A    G        0      0        2 
  20  chr20_52017850     ZHar    A    G        0      0        2 
  20  chr20_52017850   Sample    A    G        0      0        2 
  20  chr20_52023294     AAsi    G    A        0      0        2 
  20  chr20_52023294     AKia    G    A        0      0        2 
  20  chr20_52023294     AOna    G    A        0      0        2 
  20  chr20_52023294     ASom    G    A        0      0        2 
  20  chr20_52023294     HCab    G    A        0      0        2 
  20  chr20_52023294     HPrz    G    A        0      0        2 
  20  chr20_52023294     ZBoe    G    A        1      2        2 
  20  chr20_52023294     ZGre    G    A        0      0        2 
  20  chr20_52023294     ZHar    G    A        1      2        2 
  20  chr20_52023294   Sample    G    A        0      0        2 
  20  chr20_52028529     AAsi    C    T        0      0        2 
  20  chr20_52028529     AKia    C    T        0      0        2 
  20  chr20_52028529     AOna    C    T        1      2        2 
  20  chr20_52028529     ASom    C    T        0      0        2 
  20  chr20_52028529     HCab    C    T        0      0        2 
  20  chr20_52028529     HPrz    C    T        0      0        2 
  20  chr20_52028529     ZBoe    C    T        1      2        2 
  20  chr20_52028529     ZGre    C    T        1      2        2 
  20  chr20_52028529     ZHar    C    T        1      2        2 
  20  chr20_52028529   Sample    C    T        0      0        2 
  20  chr20_52030361     AAsi    T    C        0      0        2 
  20  chr20_52030361     AKia    T    C        0      0        2 
  20  chr20_52030361     AOna    T    C        0      0        2 
  20  chr20_52030361     ASom    T    C      0.5      1        2 
  20  chr20_52030361     HCab    T    C        0      0        2 
  20  chr20_52030361     HPrz    T    C        0      0        2 
  20  chr20_52030361     ZBoe    T    C        0      0        2 
  20  chr20_52030361     ZGre    T    C        0      0        2 
  20  chr20_52030361     ZHar    T    C        0      0        2 
  20  chr20_52030361   Sample    T    C        0      0        2 
  20  chr20_52035214     AAsi    C    T        0      0        2 
  20  chr20_52035214     AKia    C    T        0      0        2 
  20  chr20_52035214     AOna    C    T        0      0        2 
  20  chr20_52035214     ASom    C    T        0      0        2 
  20  chr20_52035214     HCab    C    T        0      0        2 
  20  chr20_52035214     HPrz    C    T        0      0        2 
  20  chr20_52035214     ZBoe    C    T        0      0        2 
  20  chr20_52035214     ZGre    C    T      0.5      1        2 
  20  chr20_52035214     ZHar    C    T        0      0        2 
  20  chr20_52035214   Sample    C    T        0      0        2 
  20  chr20_52035735     AAsi    G    A        0      0        2 
  20  chr20_52035735     AKia    G    A        0      0        2 
  20  chr20_52035735     AOna    G    A        0      0        2 
  20  chr20_52035735     ASom    G    A        0      0        2 
  20  chr20_52035735     HCab    G    A        0      0        2 
  20  chr20_52035735     HPrz    G    A        0      0        2 
  20  chr20_52035735     ZBoe    G    A        0      0        2 
  20  chr20_52035735     ZGre    G    A      0.5      1        2 
  20  chr20_52035735     ZHar    G    A        0      0        2 
  20  chr20_52035735   Sample    G    A        0      0        2 
  20  chr20_52040572     AAsi    T    C        0      0        2 
  20  chr20_52040572     AKia    T    C        0      0        2 
  20  chr20_52040572     AOna    T    C      0.5      1        2 
  20  chr20_52040572     ASom    T    C        0      0        2 
  20  chr20_52040572     HCab    T    C        0      0        2 
  20  chr20_52040572     HPrz    T    C        0      0        2 
  20  chr20_52040572     ZBoe    T    C        0      0        2 
  20  chr20_52040572     ZGre    T    C      0.5      1        2 
  20  chr20_52040572     ZHar    T    C        0      0        2 
  20  chr20_52040572   Sample    T    C        0      0        2 
  20  chr20_52043270     AAsi    A    G        0      0        2 
  20  chr20_52043270     AKia    A    G        1      2        2 
  20  chr20_52043270     AOna    A    G      0.5      1        2 
  20  chr20_52043270     ASom    A    G        0      0        2 
  20  chr20_52043270     HCab    A    G        0      0        2 
  20  chr20_52043270     HPrz    A    G        0      0        2 
  20  chr20_52043270     ZBoe    A    G        0      0        2 
  20  chr20_52043270     ZGre    A    G        0      0        2 
  20  chr20_52043270     ZHar    A    G        0      0        2 
  20  chr20_52043270   Sample    A    G        0      0        2 
  20  chr20_52045328     AAsi    G    A        0      0        2 
  20  chr20_52045328     AKia    G    A        0      0        2 
  20  chr20_52045328     AOna    G    A        0      0        2 
  20  chr20_52045328     ASom    G    A        0      0        2 
  20  chr20_52045328     HCab    G    A        1      2        2 
  20  chr20_52045328     HPrz    G    A        1      2        2 
  20  chr20_52045328     ZBoe    G    A        0      0        2 
  20  chr20_52045328     ZGre    G    A        0      0        2 
  20  chr20_52045328     ZHar    G    A        0      0        2 
  20  chr20_52045328   Sample    G    A        0      0        2 
  20  chr20_52048731     AAsi    A    T        0      0        2 
  20  chr20_52048731     AKia    A    T        0      0        2 
  20  chr20_52048731     AOna    A    T        0      0        2 
  20  chr20_52048731     ASom    A    T        0      0        2 
  20  chr20_52048731     HCab    A    T        1      2        2 
  20  chr20_52048731     HPrz    A    T        1      2        2 
  20  chr20_52048731     ZBoe    A    T        0      0        2 
  20  chr20_52048731     ZGre    A    T        0      0        2 
  20  chr20_52048731     ZHar    A    T        0      0        2 
  20  chr20_52048731   Sample    A    T        0      0        2 
  20  chr20_52049262     AAsi    T    C        0      0        2 
  20  chr20_52049262     AKia    T    C        0      0        2 
  20  chr20_52049262     AOna    T    C        0      0        2 
  20  chr20_52049262     ASom    T    C        0      0        2 
  20  chr20_52049262     HCab    T    C        0      0        2 
  20  chr20_52049262     HPrz    T    C        0      0        2 
  20  chr20_52049262     ZBoe    T    C        0      0        2 
  20  chr20_52049262     ZGre    T    C      0.5      1        2 
  20  chr20_52049262     ZHar    T    C        0      0        2 
  20  chr20_52049262   Sample    T    C        0      0        2 
  20  chr20_52057125     AAsi    T    C        0      0        2 
  20  chr20_52057125     AKia    T    C      0.5      1        2 
  20  chr20_52057125     AOna    T    C        0      0        2 
  20  chr20_52057125     ASom    T    C        0      0        2 
  20  chr20_52057125     HCab    T    C        0      0        2 
  20  chr20_52057125     HPrz    T    C        0      0        2 
  20  chr20_52057125     ZBoe    T    C        0      0        2 
  20  chr20_52057125     ZGre    T    C        0      0        2 
  20  chr20_52057125     ZHar    T    C        0      0        2 
  20  chr20_52057125   Sample    T    C        0      0        2 
  20  chr20_52062822     AAsi    A    T        0      0        2 
  20  chr20_52062822     AKia    A    T        0      0        2 
  20  chr20_52062822     AOna    A    T        0      0        2 
  20  chr20_52062822     ASom    A    T        0      0        2 
  20  chr20_52062822     HCab    A    T        1      2        2 
  20  chr20_52062822     HPrz    A    T        1      2        2 
  20  chr20_52062822     ZBoe    A    T        0      0        2 
  20  chr20_52062822     ZGre    A    T        0      0        2 
  20  chr20_52062822     ZHar    A    T        0      0        2 
  20  chr20_52062822   Sample    A    T        0      0        2 
  20  chr20_52069541     AAsi    A    G        0      0        2 
  20  chr20_52069541     AKia    A    G        0      0        2 
  20  chr20_52069541     AOna    A    G        0      0        2 
  20  chr20_52069541     ASom    A    G        0      0        2 
  20  chr20_52069541     HCab    A    G        0      0        2 
  20  chr20_52069541     HPrz    A    G      0.5      1        2 
  20  chr20_52069541     ZBoe    A    G        0      0        2 
  20  chr20_52069541     ZGre    A    G        0      0        2 
  20  chr20_52069541     ZHar    A    G        0      0        2 
  20  chr20_52069541   Sample    A    G        0      0        2 
  20  chr20_52069795     AAsi    G    A        0      0        2 
  20  chr20_52069795     AKia    G    A        0      0        2 
  20  chr20_52069795     AOna    G    A        0      0        2 
  20  chr20_52069795     ASom    G    A        0      0        2 
  20  chr20_52069795     HCab    G    A        0      0        2 
  20  chr20_52069795     HPrz    G    A        0      0        2 
  20  chr20_52069795     ZBoe    G    A      0.5      1        2 
  20  chr20_52069795     ZGre    G    A        0      0        2 
  20  chr20_52069795     ZHar    G    A        0      0        2 
  20  chr20_52069795   Sample    G    A        0      0        2 
  20  chr20_52070220     AAsi    C    A        0      0        2 
  20  chr20_52070220     AKia    C    A        0      0        2 
  20  chr20_52070220     AOna    C    A        0      0        2 
  20  chr20_52070220     ASom    C    A        0      0        2 
  20  chr20_52070220     HCab    C    A        0      0        2 
  20  chr20_52070220     HPrz    C    A        0      0        2 
  20  chr20_52070220     ZBoe    C    A        0      0        2 
  20  chr20_52070220     ZGre    C    A        1      2        2 
  20  chr20_52070220     ZHar    C    A        0      0        2 
  20  chr20_52070220   Sample    C    A        0      0        2 
  20  chr20_52080428     AAsi    T    C        0      0        2 
  20  chr20_52080428     AKia    T    C        0      0        2 
  20  chr20_52080428     AOna    T    C        0      0        2 
  20  chr20_52080428     ASom    T    C        0      0        2 
  20  chr20_52080428     HCab    T    C        0      0        2 
  20  chr20_52080428     HPrz    T    C        0      0        2 
  20  chr20_52080428     ZBoe    T    C        0      0        2 
  20  chr20_52080428     ZGre    T    C        0      0        2 
  20  chr20_52080428     ZHar    T    C      0.5      1        2 
  20  chr20_52080428   Sample    T    C        0      0        2 
  20  chr20_52081786     AAsi    C    A        0      0        2 
  20  chr20_52081786     AKia    C    A        0      0        2 
  20  chr20_52081786     AOna    C    A        0      0        2 
  20  chr20_52081786     ASom    C    A        0      0        2 
  20  chr20_52081786     HCab    C    A        0      0        2 
  20  chr20_52081786     HPrz    C    A        0      0        2 
  20  chr20_52081786     ZBoe    C    A      0.5      1        2 
  20  chr20_52081786     ZGre    C    A        0      0        2 
  20  chr20_52081786     ZHar    C    A        0      0        2 
  20  chr20_52081786   Sample    C    A        0      0        2 
  20  chr20_52091696     AAsi    C    T        0      0        2 
  20  chr20_52091696     AKia    C    T        0      0        2 
  20  chr20_52091696     AOna    C    T        0      0        2 
  20  chr20_52091696     ASom    C    T        0      0        2 
  20  chr20_52091696     HCab    C    T        1      2        2 
  20  chr20_52091696     HPrz    C    T        1      2        2 
  20  chr20_52091696     ZBoe    C    T        0      0        2 
  20  chr20_52091696     ZGre    C    T        0      0        2 
  20  chr20_52091696     ZHar    C    T        0      0        2 
  20  chr20_52091696   Sample    C    T        0      0        2 
  20  chr20_52092441     AAsi    C    A        0      0        2 
  20  chr20_52092441     AKia    C    A        0      0        2 
  20  chr20_52092441     AOna    C    A        0      0        2 
  20  chr20_52092441     ASom    C    A        0      0        2 
  20  chr20_52092441     HCab    C    A        0      0        2 
  20  chr20_52092441     HPrz    C    A        0      0        2 
  20  chr20_52092441     ZBoe    C    A      0.5      1        2 
  20  chr20_52092441     ZGre    C    A        0      0        2 
  20  chr20_52092441     ZHar    C    A        0      0        2 
  20  chr20_52092441   Sample    C    A        0      0        2 
  20  chr20_52100176     AAsi    G    T        0      0        2 
  20  chr20_52100176     AKia    G    T        0      0        2 
  20  chr20_52100176     AOna    G    T        0      0        2 
  20  chr20_52100176     ASom    G    T        0      0        2 
  20  chr20_52100176     HCab    G    T        1      2        2 
  20  chr20_52100176     HPrz    G    T        1      2        2 
  20  chr20_52100176     ZBoe    G    T        0      0        2 
  20  chr20_52100176     ZGre    G    T        0      0        2 
  20  chr20_52100176     ZHar    G    T        0      0        2 
  20  chr20_52100176   Sample    G    T        0      0        2 
  20  chr20_52101138     AAsi    A    G      0.5      1        2 
  20  chr20_52101138     AKia    A    G        0      0        2 
  20  chr20_52101138     AOna    A    G        0      0        2 
  20  chr20_52101138     ASom    A    G      0.5      1        2 
  20  chr20_52101138     HCab    A    G        0      0        2 
  20  chr20_52101138     HPrz    A    G        0      0        2 
  20  chr20_52101138     ZBoe    A    G        0      0        2 
  20  chr20_52101138     ZGre    A    G        0      0        2 
  20  chr20_52101138     ZHar    A    G        0      0        2 
  20  chr20_52101138   Sample    A    G        0      0        2 
  20  chr20_52103582     AAsi    T    C        0      0        2 
  20  chr20_52103582     AKia    T    C        0      0        2 
  20  chr20_52103582     AOna    T    C      0.5      1        2 
  20  chr20_52103582     ASom    T    C        0      0        2 
  20  chr20_52103582     HCab    T    C        0      0        2 
  20  chr20_52103582     HPrz    T    C        0      0        2 
  20  chr20_52103582     ZBoe    T    C        0      0        2 
  20  chr20_52103582     ZGre    T    C        0      0        2 
  20  chr20_52103582     ZHar    T    C        0      0        2 
  20  chr20_52103582   Sample    T    C        0      0        2 
  20  chr20_52107007     AAsi    C    T        0      0        2 
  20  chr20_52107007     AKia    C    T        0      0        2 
  20  chr20_52107007     AOna    C    T        0      0        2 
  20  chr20_52107007     ASom    C    T        0      0        2 
  20  chr20_52107007     HCab    C    T        1      2        2 
  20  chr20_52107007     HPrz    C    T        1      2        2 
  20  chr20_52107007     ZBoe    C    T        0      0        2 
  20  chr20_52107007     ZGre    C    T        0      0        2 
  20  chr20_52107007     ZHar    C    T        0      0        2 
  20  chr20_52107007   Sample    C    T        0      0        2 
  20  chr20_52110993     AAsi    C    T        0      0        2 
  20  chr20_52110993     AKia    C    T        0      0        2 
  20  chr20_52110993     AOna    C    T        0      0        2 
  20  chr20_52110993     ASom    C    T        0      0        2 
  20  chr20_52110993     HCab    C    T        0      0        2 
  20  chr20_52110993     HPrz    C    T        0      0        2 
  20  chr20_52110993     ZBoe    C    T        1      2        2 
  20  chr20_52110993     ZGre    C    T        0      0        2 
  20  chr20_52110993     ZHar    C    T      0.5      1        2 
  20  chr20_52110993   Sample    C    T        0      0        2 
  20  chr20_52135533     AAsi    A    G        0      0        2 
  20  chr20_52135533     AKia    A    G        0      0        2 
  20  chr20_52135533     AOna    A    G      0.5      1        2 
  20  chr20_52135533     ASom    A    G        0      0        2 
  20  chr20_52135533     HCab    A    G        0      0        2 
  20  chr20_52135533     HPrz    A    G        0      0        2 
  20  chr20_52135533     ZBoe    A    G        0      0        2 
  20  chr20_52135533     ZGre    A    G        0      0        2 
  20  chr20_52135533     ZHar    A    G        0      0        2 
  20  chr20_52135533   Sample    A    G        0      0        2 
  20  chr20_52143357     AAsi    G    A        0      0        2 
  20  chr20_52143357     AKia    G    A        0      0        2 
  20  chr20_52143357     AOna    G    A        0      0        2 
  20  chr20_52143357     ASom    G    A        0      0        2 
  20  chr20_52143357     HCab    G    A        1      2        2 
  20  chr20_52143357     HPrz    G    A        1      2        2 
  20  chr20_52143357     ZBoe    G    A        0      0        2 
  20  chr20_52143357     ZGre    G    A        0      0        2 
  20  chr20_52143357     ZHar    G    A        0      0        2 
  20  chr20_52143357   Sample    G    A        0      0        2 
  20  chr20_52163363     AAsi    T    C      0.5      1        2 
  20  chr20_52163363     AKia    T    C        0      0        2 
  20  chr20_52163363     AOna    T    C        0      0        2 
  20  chr20_52163363     ASom    T    C      0.5      1        2 
  20  chr20_52163363     HCab    T    C        0      0        2 
  20  chr20_52163363     HPrz    T    C        0      0        2 
  20  chr20_52163363     ZBoe    T    C        0      0        2 
  20  chr20_52163363     ZGre    T    C        0      0        2 
  20  chr20_52163363     ZHar    T    C        0      0        2 
  20  chr20_52163363   Sample    T    C        0      0        2 
  20  chr20_52163411     AAsi    C    G        0      0        2 
  20  chr20_52163411     AKia    C    G        0      0        2 
  20  chr20_52163411     AOna    C    G      0.5      1        2 
  20  chr20_52163411     ASom    C    G        0      0        2 
  20  chr20_52163411     HCab    C    G        0      0        2 
  20  chr20_52163411     HPrz    C    G        0      0        2 
  20  chr20_52163411     ZBoe    C    G        0      0        2 
  20  chr20_52163411     ZGre    C    G        0      0        2 
  20  chr20_52163411     ZHar    C    G        0      0        2 
  20  chr20_52163411   Sample    C    G        0      0        2 
  20  chr20_52170007     AAsi    A    G        0      0        2 
  20  chr20_52170007     AKia    A    G        0      0        2 
  20  chr20_52170007     AOna    A    G        0      0        2 
  20  chr20_52170007     ASom    A    G        0      0        2 
  20  chr20_52170007     HCab    A    G        0      0        2 
  20  chr20_52170007     HPrz    A    G        0      0        2 
  20  chr20_52170007     ZBoe    A    G        1      2        2 
  20  chr20_52170007     ZGre    A    G        0      0        2 
  20  chr20_52170007     ZHar    A    G        0      0        2 
  20  chr20_52170007   Sample    A    G        0      0        2 
  20  chr20_52174391     AAsi    C    T        0      0        2 
  20  chr20_52174391     AKia    C    T        0      0        2 
  20  chr20_52174391     AOna    C    T        0      0        2 
  20  chr20_52174391     ASom    C    T        0      0        2 
  20  chr20_52174391     HCab    C    T        1      2        2 
  20  chr20_52174391     HPrz    C    T        1      2        2 
  20  chr20_52174391     ZBoe    C    T        0      0        2 
  20  chr20_52174391     ZGre    C    T        0      0        2 
  20  chr20_52174391     ZHar    C    T        0      0        2 
  20  chr20_52174391   Sample    C    T        0      0        2 
  20  chr20_52176021     AAsi    C    T        0      0        2 
  20  chr20_52176021     AKia    C    T        0      0        2 
  20  chr20_52176021     AOna    C    T        0      0        2 
  20  chr20_52176021     ASom    C    T        0      0        2 
  20  chr20_52176021     HCab    C    T        1      2        2 
  20  chr20_52176021     HPrz    C    T        1      2        2 
  20  chr20_52176021     ZBoe    C    T        0      0        2 
  20  chr20_52176021     ZGre    C    T        0      0        2 
  20  chr20_52176021     ZHar    C    T        0      0        2 
  20  chr20_52176021   Sample    C    T        0      0        2 
  20  chr20_52180584     AAsi    G    T        0      0        2 
  20  chr20_52180584     AKia    G    T        0      0        2 
  20  chr20_52180584     AOna    G    T        0      0        2 
  20  chr20_52180584     ASom    G    T        0      0        2 
  20  chr20_52180584     HCab    G    T        0      0        2 
  20  chr20_52180584     HPrz    G    T        0      0        2 
  20  chr20_52180584     ZBoe    G    T        0      0        2 
  20  chr20_52180584     ZGre    G    T        1      2        2 
  20  chr20_52180584     ZHar    G    T        0      0        2 
  20  chr20_52180584   Sample    G    T        0      0        2 
  20  chr20_52180847     AAsi    G    C        0      0        2 
  20  chr20_52180847     AKia    G    C      0.5      1        2 
  20  chr20_52180847     AOna    G    C        0      0        2 
  20  chr20_52180847     ASom    G    C        0      0        2 
  20  chr20_52180847     HCab    G    C        1      2        2 
  20  chr20_52180847     HPrz    G    C        1      2        2 
  20  chr20_52180847     ZBoe    G    C        0      0        2 
  20  chr20_52180847     ZGre    G    C        0      0        2 
  20  chr20_52180847     ZHar    G    C        0      0        2 
  20  chr20_52180847   Sample    G    C        0      0        2 
  20  chr20_52181746     AAsi    T    C        0      0        2 
  20  chr20_52181746     AKia    T    C      0.5      1        2 
  20  chr20_52181746     AOna    T    C        0      0        2 
  20  chr20_52181746     ASom    T    C        0      0        2 
  20  chr20_52181746     HCab    T    C        0      0        2 
  20  chr20_52181746     HPrz    T    C        0      0        2 
  20  chr20_52181746     ZBoe    T    C        0      0        2 
  20  chr20_52181746     ZGre    T    C        0      0        2 
  20  chr20_52181746     ZHar    T    C        0      0        2 
  20  chr20_52181746   Sample    T    C        0      0        2 
  20  chr20_52182122     AAsi    A    C        0      0        2 
  20  chr20_52182122     AKia    A    C        0      0        2 
  20  chr20_52182122     AOna    A    C        0      0        2 
  20  chr20_52182122     ASom    A    C        0      0        2 
  20  chr20_52182122     HCab    A    C        1      2        2 
  20  chr20_52182122     HPrz    A    C        1      2        2 
  20  chr20_52182122     ZBoe    A    C        0      0        2 
  20  chr20_52182122     ZGre    A    C        0      0        2 
  20  chr20_52182122     ZHar    A    C        0      0        2 
  20  chr20_52182122   Sample    A    C        0      0        2 
  20  chr20_52185727     AAsi    G    A        1      2        2 
  20  chr20_52185727     AKia    G    A        0      0        2 
  20  chr20_52185727     AOna    G    A        0      0        2 
  20  chr20_52185727     ASom    G    A        1      2        2 
  20  chr20_52185727     HCab    G    A        0      0        2 
  20  chr20_52185727     HPrz    G    A        0      0        2 
  20  chr20_52185727     ZBoe    G    A      0.5      1        2 
  20  chr20_52185727     ZGre    G    A        0      0        2 
  20  chr20_52185727     ZHar    G    A        0      0        2 
  20  chr20_52185727   Sample    G    A        1      2        2 
  20  chr20_52186037     AAsi    T    A        0      0        2 
  20  chr20_52186037     AKia    T    A      0.5      1        2 
  20  chr20_52186037     AOna    T    A        0      0        2 
  20  chr20_52186037     ASom    T    A        0      0        2 
  20  chr20_52186037     HCab    T    A        0      0        2 
  20  chr20_52186037     HPrz    T    A        0      0        2 
  20  chr20_52186037     ZBoe    T    A        0      0        2 
  20  chr20_52186037     ZGre    T    A        0      0        2 
  20  chr20_52186037     ZHar    T    A        0      0        2 
  20  chr20_52186037   Sample    T    A        0      0        2 
  20  chr20_52198544     AAsi    C    T        0      0        2 
  20  chr20_52198544     AKia    C    T        0      0        2 
  20  chr20_52198544     AOna    C    T        0      0        2 
  20  chr20_52198544     ASom    C    T        0      0        2 
  20  chr20_52198544     HCab    C    T        1      2        2 
  20  chr20_52198544     HPrz    C    T        1      2        2 
  20  chr20_52198544     ZBoe    C    T        0      0        2 
  20  chr20_52198544     ZGre    C    T        0      0        2 
  20  chr20_52198544     ZHar    C    T        0      0        2 
  20  chr20_52198544   Sample    C    T        0      0        2 
  20  chr20_52202263     AAsi    G    T        0      0        2 
  20  chr20_52202263     AKia    G    T      0.5      1        2 
  20  chr20_52202263     AOna    G    T        0      0        2 
  20  chr20_52202263     ASom    G    T        0      0        2 
  20  chr20_52202263     HCab    G    T        0      0        2 
  20  chr20_52202263     HPrz    G    T        0      0        2 
  20  chr20_52202263     ZBoe    G    T        0      0        2 
  20  chr20_52202263     ZGre    G    T        0      0        2 
  20  chr20_52202263     ZHar    G    T        0      0        2 
  20  chr20_52202263   Sample    G    T        0      0        2 
  20  chr20_52205214     AAsi    G    C        0      0        2 
  20  chr20_52205214     AKia    G    C        0      0        2 
  20  chr20_52205214     AOna    G    C        0      0        2 
  20  chr20_52205214     ASom    G    C        0      0        2 
  20  chr20_52205214     HCab    G    C        1      2        2 
  20  chr20_52205214     HPrz    G    C        1      2        2 
  20  chr20_52205214     ZBoe    G    C        0      0        2 
  20  chr20_52205214     ZGre    G    C        0      0        2 
  20  chr20_52205214     ZHar    G    C        0      0        2 
  20  chr20_52205214   Sample    G    C        0      0        2 
  20  chr20_52205443     AAsi    T    C        0      0        2 
  20  chr20_52205443     AKia    T    C        0      0        2 
  20  chr20_52205443     AOna    T    C        0      0        2 
  20  chr20_52205443     ASom    T    C        0      0        2 
  20  chr20_52205443     HCab    T    C        1      2        2 
  20  chr20_52205443     HPrz    T    C        1      2        2 
  20  chr20_52205443     ZBoe    T    C        0      0        2 
  20  chr20_52205443     ZGre    T    C        0      0        2 
  20  chr20_52205443     ZHar    T    C        0      0        2 
  20  chr20_52205443   Sample    T    C        0      0        2 
  20  chr20_52221555     AAsi    T    C        0      0        2 
  20  chr20_52221555     AKia    T    C        0      0        2 
  20  chr20_52221555     AOna    T    C        0      0        2 
  20  chr20_52221555     ASom    T    C        0      0        2 
  20  chr20_52221555     HCab    T    C        0      0        2 
  20  chr20_52221555     HPrz    T    C        0      0        2 
  20  chr20_52221555     ZBoe    T    C      0.5      1        2 
  20  chr20_52221555     ZGre    T    C        0      0        2 
  20  chr20_52221555     ZHar    T    C        0      0        2 
  20  chr20_52221555   Sample    T    C        0      0        2 
  20  chr20_52227505     AAsi    C    A      0.5      1        2 
  20  chr20_52227505     AKia    C    A        0      0        2 
  20  chr20_52227505     AOna    C    A        0      0        2 
  20  chr20_52227505     ASom    C    A        0      0        2 
  20  chr20_52227505     HCab    C    A        0      0        2 
  20  chr20_52227505     HPrz    C    A        0      0        2 
  20  chr20_52227505     ZBoe    C    A        0      0        2 
  20  chr20_52227505     ZGre    C    A        0      0        2 
  20  chr20_52227505     ZHar    C    A        0      0        2 
  20  chr20_52227505   Sample    C    A        0      0        2 
  20  chr20_52237331     AAsi    T    A        0      0        2 
  20  chr20_52237331     AKia    T    A        0      0        2 
  20  chr20_52237331     AOna    T    A        0      0        2 
  20  chr20_52237331     ASom    T    A        0      0        2 
  20  chr20_52237331     HCab    T    A        0      0        2 
  20  chr20_52237331     HPrz    T    A        0      0        2 
  20  chr20_52237331     ZBoe    T    A        1      2        2 
  20  chr20_52237331     ZGre    T    A        0      0        2 
  20  chr20_52237331     ZHar    T    A        0      0        2 
  20  chr20_52237331   Sample    T    A        0      0        2 
  20  chr20_52241510     AAsi    G    A        0      0        2 
  20  chr20_52241510     AKia    G    A        0      0        2 
  20  chr20_52241510     AOna    G    A        1      2        2 
  20  chr20_52241510     ASom    G    A        0      0        2 
  20  chr20_52241510     HCab    G    A        0      0        2 
  20  chr20_52241510     HPrz    G    A        0      0        2 
  20  chr20_52241510     ZBoe    G    A        0      0        2 
  20  chr20_52241510     ZGre    G    A        0      0        2 
  20  chr20_52241510     ZHar    G    A        0      0        2 
  20  chr20_52241510   Sample    G    A        0      0        2 
  20  chr20_52242518     AAsi    A    G        0      0        2 
  20  chr20_52242518     AKia    A    G        0      0        2 
  20  chr20_52242518     AOna    A    G        0      0        2 
  20  chr20_52242518     ASom    A    G        0      0        2 
  20  chr20_52242518     HCab    A    G        1      2        2 
  20  chr20_52242518     HPrz    A    G        1      2        2 
  20  chr20_52242518     ZBoe    A    G        0      0        2 
  20  chr20_52242518     ZGre    A    G        0      0        2 
  20  chr20_52242518     ZHar    A    G        0      0        2 
  20  chr20_52242518   Sample    A    G        0      0        2 
  20  chr20_52244404     AAsi    T    C        0      0        2 
  20  chr20_52244404     AKia    T    C        0      0        2 
  20  chr20_52244404     AOna    T    C        0      0        2 
  20  chr20_52244404     ASom    T    C        1      2        2 
  20  chr20_52244404     HCab    T    C        0      0        2 
  20  chr20_52244404     HPrz    T    C        0      0        2 
  20  chr20_52244404     ZBoe    T    C        0      0        2 
  20  chr20_52244404     ZGre    T    C        0      0        2 
  20  chr20_52244404     ZHar    T    C        0      0        2 
  20  chr20_52244404   Sample    T    C        0      0        2 
  20  chr20_52245105     AAsi    G    C        0      0        2 
  20  chr20_52245105     AKia    G    C        0      0        2 
  20  chr20_52245105     AOna    G    C        0      0        2 
  20  chr20_52245105     ASom    G    C        0      0        2 
  20  chr20_52245105     HCab    G    C        0      0        2 
  20  chr20_52245105     HPrz    G    C        0      0        2 
  20  chr20_52245105     ZBoe    G    C      0.5      1        2 
  20  chr20_52245105     ZGre    G    C        0      0        2 
  20  chr20_52245105     ZHar    G    C        0      0        2 
  20  chr20_52245105   Sample    G    C        0      0        2 
  20  chr20_52247033     AAsi    A    G        0      0        2 
  20  chr20_52247033     AKia    A    G        0      0        2 
  20  chr20_52247033     AOna    A    G        0      0        2 
  20  chr20_52247033     ASom    A    G        0      0        2 
  20  chr20_52247033     HCab    A    G        0      0        2 
  20  chr20_52247033     HPrz    A    G        0      0        2 
  20  chr20_52247033     ZBoe    A    G        0      0        2 
  20  chr20_52247033     ZGre    A    G        1      2        2 
  20  chr20_52247033     ZHar    A    G        0      0        2 
  20  chr20_52247033   Sample    A    G        0      0        2 
  20  chr20_52250095     AAsi    C    G        0      0        2 
  20  chr20_52250095     AKia    C    G        0      0        2 
  20  chr20_52250095     AOna    C    G        0      0        2 
  20  chr20_52250095     ASom    C    G        0      0        2 
  20  chr20_52250095     HCab    C    G        0      0        2 
  20  chr20_52250095     HPrz    C    G      0.5      1        2 
  20  chr20_52250095     ZBoe    C    G        0      0        2 
  20  chr20_52250095     ZGre    C    G        0      0        2 
  20  chr20_52250095     ZHar    C    G        0      0        2 
  20  chr20_52250095   Sample    C    G        0      0        2 
  20  chr20_52251265     AAsi    G    A        0      0        2 
  20  chr20_52251265     AKia    G    A        0      0        2 
  20  chr20_52251265     AOna    G    A        0      0        2 
  20  chr20_52251265     ASom    G    A        0      0        2 
  20  chr20_52251265     HCab    G    A        0      0        2 
  20  chr20_52251265     HPrz    G    A      0.5      1        2 
  20  chr20_52251265     ZBoe    G    A        0      0        2 
  20  chr20_52251265     ZGre    G    A        0      0        2 
  20  chr20_52251265     ZHar    G    A        0      0        2 
  20  chr20_52251265   Sample    G    A        0      0        2 
  20  chr20_52254724     AAsi    A    G        0      0        2 
  20  chr20_52254724     AKia    A    G        0      0        2 
  20  chr20_52254724     AOna    A    G      0.5      1        2 
  20  chr20_52254724     ASom    A    G        0      0        2 
  20  chr20_52254724     HCab    A    G        0      0        2 
  20  chr20_52254724     HPrz    A    G        0      0        2 
  20  chr20_52254724     ZBoe    A    G        0      0        2 
  20  chr20_52254724     ZGre    A    G        0      0        2 
  20  chr20_52254724     ZHar    A    G        0      0        2 
  20  chr20_52254724   Sample    A    G        0      0        2 
  20  chr20_52254982     AAsi    C    T        0      0        2 
  20  chr20_52254982     AKia    C    T        0      0        2 
  20  chr20_52254982     AOna    C    T        0      0        2 
  20  chr20_52254982     ASom    C    T        0      0        2 
  20  chr20_52254982     HCab    C    T        0      0        2 
  20  chr20_52254982     HPrz    C    T      0.5      1        2 
  20  chr20_52254982     ZBoe    C    T        0      0        2 
  20  chr20_52254982     ZGre    C    T        0      0        2 
  20  chr20_52254982     ZHar    C    T        0      0        2 
  20  chr20_52254982   Sample    C    T        0      0        2 
  20  chr20_52260136     AAsi    G    A        0      0        2 
  20  chr20_52260136     AKia    G    A        1      2        2 
  20  chr20_52260136     AOna    G    A        0      0        2 
  20  chr20_52260136     ASom    G    A        0      0        2 
  20  chr20_52260136     HCab    G    A        0      0        2 
  20  chr20_52260136     HPrz    G    A        0      0        2 
  20  chr20_52260136     ZBoe    G    A        0      0        2 
  20  chr20_52260136     ZGre    G    A        0      0        2 
  20  chr20_52260136     ZHar    G    A        0      0        2 
  20  chr20_52260136   Sample    G    A        0      0        2 
  20  chr20_52266440     AAsi    G    A        0      0        2 
  20  chr20_52266440     AKia    G    A        0      0        2 
  20  chr20_52266440     AOna    G    A        0      0        2 
  20  chr20_52266440     ASom    G    A        0      0        2 
  20  chr20_52266440     HCab    G    A        0      0        2 
  20  chr20_52266440     HPrz    G    A        0      0        2 
  20  chr20_52266440     ZBoe    G    A      0.5      1        2 
  20  chr20_52266440     ZGre    G    A        0      0        2 
  20  chr20_52266440     ZHar    G    A        0      0        2 
  20  chr20_52266440   Sample    G    A        0      0        2 
  20  chr20_52266708     AAsi    A    T        0      0        2 
  20  chr20_52266708     AKia    A    T        0      0        2 
  20  chr20_52266708     AOna    A    T        0      0        2 
  20  chr20_52266708     ASom    A    T        0      0        2 
  20  chr20_52266708     HCab    A    T        1      2        2 
  20  chr20_52266708     HPrz    A    T        1      2        2 
  20  chr20_52266708     ZBoe    A    T        0      0        2 
  20  chr20_52266708     ZGre    A    T        0      0        2 
  20  chr20_52266708     ZHar    A    T        0      0        2 
  20  chr20_52266708   Sample    A    T        0      0        2 
  20  chr20_52276483     AAsi    T    C        0      0        2 
  20  chr20_52276483     AKia    T    C        0      0        2 
  20  chr20_52276483     AOna    T    C        0      0        2 
  20  chr20_52276483     ASom    T    C        0      0        2 
  20  chr20_52276483     HCab    T    C        1      2        2 
  20  chr20_52276483     HPrz    T    C        1      2        2 
  20  chr20_52276483     ZBoe    T    C        0      0        2 
  20  chr20_52276483     ZGre    T    C        0      0        2 
  20  chr20_52276483     ZHar    T    C        0      0        2 
  20  chr20_52276483   Sample    T    C        0      0        2 
  20  chr20_52277694     AAsi    T    C        0      0        2 
  20  chr20_52277694     AKia    T    C        0      0        2 
  20  chr20_52277694     AOna    T    C        0      0        2 
  20  chr20_52277694     ASom    T    C        0      0        2 
  20  chr20_52277694     HCab    T    C        1      2        2 
  20  chr20_52277694     HPrz    T    C        1      2        2 
  20  chr20_52277694     ZBoe    T    C        0      0        2 
  20  chr20_52277694     ZGre    T    C        0      0        2 
  20  chr20_52277694     ZHar    T    C        0      0        2 
  20  chr20_52277694   Sample    T    C        0      0        2 
  20  chr20_52277834     AAsi    T    C        0      0        2 
  20  chr20_52277834     AKia    T    C        0      0        2 
  20  chr20_52277834     AOna    T    C        0      0        2 
  20  chr20_52277834     ASom    T    C        0      0        2 
  20  chr20_52277834     HCab    T    C      0.5      1        2 
  20  chr20_52277834     HPrz    T    C        0      0        2 
  20  chr20_52277834     ZBoe    T    C        0      0        2 
  20  chr20_52277834     ZGre    T    C        0      0        2 
  20  chr20_52277834     ZHar    T    C        0      0        2 
  20  chr20_52277834   Sample    T    C        0      0        2 
  20  chr20_52280219     AAsi    C    T        0      0        2 
  20  chr20_52280219     AKia    C    T        0      0        2 
  20  chr20_52280219     AOna    C    T        0      0        2 
  20  chr20_52280219     ASom    C    T        0      0        2 
  20  chr20_52280219     HCab    C    T        1      2        2 
  20  chr20_52280219     HPrz    C    T        1      2        2 
  20  chr20_52280219     ZBoe    C    T        0      0        2 
  20  chr20_52280219     ZGre    C    T        0      0        2 
  20  chr20_52280219     ZHar    C    T        0      0        2 
  20  chr20_52280219   Sample    C    T        0      0        2 
  20  chr20_52285901     AAsi    C    G        0      0        2 
  20  chr20_52285901     AKia    C    G        1      2        2 
  20  chr20_52285901     AOna    C    G        0      0        2 
  20  chr20_52285901     ASom    C    G        0      0        2 
  20  chr20_52285901     HCab    C    G        0      0        2 
  20  chr20_52285901     HPrz    C    G        0      0        2 
  20  chr20_52285901     ZBoe    C    G        0      0        2 
  20  chr20_52285901     ZGre    C    G        0      0        2 
  20  chr20_52285901     ZHar    C    G        0      0        2 
  20  chr20_52285901   Sample    C    G        0      0        2 
  20  chr20_52286597     AAsi    C    T        0      0        2 
  20  chr20_52286597     AKia    C    T        0      0        2 
  20  chr20_52286597     AOna    C    T      0.5      1        2 
  20  chr20_52286597     ASom    C    T        0      0        2 
  20  chr20_52286597     HCab    C    T        0      0        2 
  20  chr20_52286597     HPrz    C    T        0      0        2 
  20  chr20_52286597     ZBoe    C    T        0      0        2 
  20  chr20_52286597     ZGre    C    T        0      0        2 
  20  chr20_52286597     ZHar    C    T        0      0        2 
  20  chr20_52286597   Sample    C    T        0      0        2 
  20  chr20_52286999     AAsi    T    C        0      0        2 
  20  chr20_52286999     AKia    T    C        0      0        2 
  20  chr20_52286999     AOna    T    C      0.5      1        2 
  20  chr20_52286999     ASom    T    C        0      0        2 
  20  chr20_52286999     HCab    T    C        0      0        2 
  20  chr20_52286999     HPrz    T    C        0      0        2 
  20  chr20_52286999     ZBoe    T    C        0      0        2 
  20  chr20_52286999     ZGre    T    C        0      0        2 
  20  chr20_52286999     ZHar    T    C        0      0        2 
  20  chr20_52286999   Sample    T    C        0      0        2 
  20  chr20_52288841     AAsi    T    C        0      0        2 
  20  chr20_52288841     AKia    T    C        0      0        2 
  20  chr20_52288841     AOna    T    C        0      0        2 
  20  chr20_52288841     ASom    T    C      0.5      1        2 
  20  chr20_52288841     HCab    T    C        0      0        2 
  20  chr20_52288841     HPrz    T    C        0      0        2 
  20  chr20_52288841     ZBoe    T    C        0      0        2 
  20  chr20_52288841     ZGre    T    C        0      0        2 
  20  chr20_52288841     ZHar    T    C        0      0        2 
  20  chr20_52288841   Sample    T    C        0      0        2 
  20  chr20_52289057     AAsi    C    T        1      2        2 
  20  chr20_52289057     AKia    C    T        0      0        2 
  20  chr20_52289057     AOna    C    T      0.5      1        2 
  20  chr20_52289057     ASom    C    T        0      0        2 
  20  chr20_52289057     HCab    C    T        0      0        2 
  20  chr20_52289057     HPrz    C    T        0      0        2 
  20  chr20_52289057     ZBoe    C    T        0      0        2 
  20  chr20_52289057     ZGre    C    T        0      0        2 
  20  chr20_52289057     ZHar    C    T        0      0        2 
  20  chr20_52289057   Sample    C    T        0      0        2 
  20  chr20_52292267     AAsi    A    T        0      0        2 
  20  chr20_52292267     AKia    A    T        0      0        2 
  20  chr20_52292267     AOna    A    T        0      0        2 
  20  chr20_52292267     ASom    A    T        0      0        2 
  20  chr20_52292267     HCab    A    T        1      2        2 
  20  chr20_52292267     HPrz    A    T        1      2        2 
  20  chr20_52292267     ZBoe    A    T        0      0        2 
  20  chr20_52292267     ZGre    A    T        0      0        2 
  20  chr20_52292267     ZHar    A    T        0      0        2 
  20  chr20_52292267   Sample    A    T        0      0        2 
  20  chr20_52293907     AAsi    C    T        0      0        2 
  20  chr20_52293907     AKia    C    T        0      0        2 
  20  chr20_52293907     AOna    C    T      0.5      1        2 
  20  chr20_52293907     ASom    C    T        0      0        2 
  20  chr20_52293907     HCab    C    T        0      0        2 
  20  chr20_52293907     HPrz    C    T        0      0        2 
  20  chr20_52293907     ZBoe    C    T        0      0        2 
  20  chr20_52293907     ZGre    C    T        0      0        2 
  20  chr20_52293907     ZHar    C    T        0      0        2 
  20  chr20_52293907   Sample    C    T        0      0        2 
  20  chr20_52295279     AAsi    C    T        0      0        2 
  20  chr20_52295279     AKia    C    T        0      0        2 
  20  chr20_52295279     AOna    C    T        0      0        2 
  20  chr20_52295279     ASom    C    T        0      0        2 
  20  chr20_52295279     HCab    C    T        0      0        2 
  20  chr20_52295279     HPrz    C    T        0      0        2 
  20  chr20_52295279     ZBoe    C    T      0.5      1        2 
  20  chr20_52295279     ZGre    C    T        0      0        2 
  20  chr20_52295279     ZHar    C    T        0      0        2 
  20  chr20_52295279   Sample    C    T        0      0        2 
  20  chr20_52295504     AAsi    C    T        0      0        2 
  20  chr20_52295504     AKia    C    T        0      0        2 
  20  chr20_52295504     AOna    C    T        0      0        2 
  20  chr20_52295504     ASom    C    T        0      0        2 
  20  chr20_52295504     HCab    C    T        1      2        2 
  20  chr20_52295504     HPrz    C    T        1      2        2 
  20  chr20_52295504     ZBoe    C    T        0      0        2 
  20  chr20_52295504     ZGre    C    T        0      0        2 
  20  chr20_52295504     ZHar    C    T        0      0        2 
  20  chr20_52295504   Sample    C    T        0      0        2 
  20  chr20_52303082     AAsi    T    G        0      0        2 
  20  chr20_52303082     AKia    T    G        0      0        2 
  20  chr20_52303082     AOna    T    G        0      0        2 
  20  chr20_52303082     ASom    T    G        0      0        2 
  20  chr20_52303082     HCab    T    G        0      0        2 
  20  chr20_52303082     HPrz    T    G        0      0        2 
  20  chr20_52303082     ZBoe    T    G        0      0        2 
  20  chr20_52303082     ZGre    T    G        0      0        2 
  20  chr20_52303082     ZHar    T    G        1      2        2 
  20  chr20_52303082   Sample    T    G        0      0        2 
  20  chr20_52313713     AAsi    A    C        1      2        2 
  20  chr20_52313713     AKia    A    C        0      0        2 
  20  chr20_52313713     AOna    A    C        0      0        2 
  20  chr20_52313713     ASom    A    C        1      2        2 
  20  chr20_52313713     HCab    A    C        0      0        2 
  20  chr20_52313713     HPrz    A    C        0      0        2 
  20  chr20_52313713     ZBoe    A    C        0      0        2 
  20  chr20_52313713     ZGre    A    C        0      0        2 
  20  chr20_52313713     ZHar    A    C        0      0        2 
  20  chr20_52313713   Sample    A    C        1      2        2 
  20  chr20_52315395     AAsi    A    G        0      0        2 
  20  chr20_52315395     AKia    A    G        0      0        2 
  20  chr20_52315395     AOna    A    G        0      0        2 
  20  chr20_52315395     ASom    A    G        1      2        2 
  20  chr20_52315395     HCab    A    G        0      0        2 
  20  chr20_52315395     HPrz    A    G        0      0        2 
  20  chr20_52315395     ZBoe    A    G        0      0        2 
  20  chr20_52315395     ZGre    A    G        0      0        2 
  20  chr20_52315395     ZHar    A    G        0      0        2 
  20  chr20_52315395   Sample    A    G        0      0        2 
  20  chr20_52318301     AAsi    C    T        0      0        2 
  20  chr20_52318301     AKia    C    T        0      0        2 
  20  chr20_52318301     AOna    C    T        0      0        2 
  20  chr20_52318301     ASom    C    T        0      0        2 
  20  chr20_52318301     HCab    C    T        0      0        2 
  20  chr20_52318301     HPrz    C    T      0.5      1        2 
  20  chr20_52318301     ZBoe    C    T        0      0        2 
  20  chr20_52318301     ZGre    C    T        0      0        2 
  20  chr20_52318301     ZHar    C    T        0      0        2 
  20  chr20_52318301   Sample    C    T        0      0        2 
  20  chr20_52321326     AAsi    G    A        0      0        2 
  20  chr20_52321326     AKia    G    A        0      0        2 
  20  chr20_52321326     AOna    G    A        0      0        2 
  20  chr20_52321326     ASom    G    A        0      0        2 
  20  chr20_52321326     HCab    G    A      0.5      1        2 
  20  chr20_52321326     HPrz    G    A        0      0        2 
  20  chr20_52321326     ZBoe    G    A        0      0        2 
  20  chr20_52321326     ZGre    G    A        0      0        2 
  20  chr20_52321326     ZHar    G    A        0      0        2 
  20  chr20_52321326   Sample    G    A        0      0        2 
  20  chr20_52328345     AAsi    G    A        0      0        2 
  20  chr20_52328345     AKia    G    A        0      0        2 
  20  chr20_52328345     AOna    G    A        0      0        2 
  20  chr20_52328345     ASom    G    A        0      0        2 
  20  chr20_52328345     HCab    G    A      0.5      1        2 
  20  chr20_52328345     HPrz    G    A        1      2        2 
  20  chr20_52328345     ZBoe    G    A        0      0        2 
  20  chr20_52328345     ZGre    G    A        0      0        2 
  20  chr20_52328345     ZHar    G    A        0      0        2 
  20  chr20_52328345   Sample    G    A        0      0        2 
  20  chr20_52336985     AAsi    T    C        0      0        2 
  20  chr20_52336985     AKia    T    C        0      0        2 
  20  chr20_52336985     AOna    T    C        0      0        2 
  20  chr20_52336985     ASom    T    C        0      0        2 
  20  chr20_52336985     HCab    T    C        0      0        2 
  20  chr20_52336985     HPrz    T    C        0      0        2 
  20  chr20_52336985     ZBoe    T    C        0      0        2 
  20  chr20_52336985     ZGre    T    C        0      0        2 
  20  chr20_52336985     ZHar    T    C      0.5      1        2 
  20  chr20_52336985   Sample    T    C        0      0        2 
  20  chr20_52342472     AAsi    C    A        0      0        2 
  20  chr20_52342472     AKia    C    A        0      0        2 
  20  chr20_52342472     AOna    C    A        0      0        2 
  20  chr20_52342472     ASom    C    A        0      0        2 
  20  chr20_52342472     HCab    C    A        1      2        2 
  20  chr20_52342472     HPrz    C    A        1      2        2 
  20  chr20_52342472     ZBoe    C    A        0      0        2 
  20  chr20_52342472     ZGre    C    A        0      0        2 
  20  chr20_52342472     ZHar    C    A        0      0        2 
  20  chr20_52342472   Sample    C    A        0      0        2 
  20  chr20_52347704     AAsi    A    G        0      0        2 
  20  chr20_52347704     AKia    A    G        0      0        2 
  20  chr20_52347704     AOna    A    G        0      0        2 
  20  chr20_52347704     ASom    A    G      0.5      1        2 
  20  chr20_52347704     HCab    A    G        0      0        2 
  20  chr20_52347704     HPrz    A    G        0      0        2 
  20  chr20_52347704     ZBoe    A    G        0      0        2 
  20  chr20_52347704     ZGre    A    G        0      0        2 
  20  chr20_52347704     ZHar    A    G        0      0        2 
  20  chr20_52347704   Sample    A    G        0      0        2 
  20  chr20_52348089     AAsi    T    G        0      0        2 
  20  chr20_52348089     AKia    T    G        0      0        2 
  20  chr20_52348089     AOna    T    G        0      0        2 
  20  chr20_52348089     ASom    T    G      0.5      1        2 
  20  chr20_52348089     HCab    T    G        0      0        2 
  20  chr20_52348089     HPrz    T    G        0      0        2 
  20  chr20_52348089     ZBoe    T    G        0      0        2 
  20  chr20_52348089     ZGre    T    G        0      0        2 
  20  chr20_52348089     ZHar    T    G        0      0        2 
  20  chr20_52348089   Sample    T    G        0      0        2 
  20  chr20_52358125     AAsi    T    C        0      0        2 
  20  chr20_52358125     AKia    T    C        0      0        2 
  20  chr20_52358125     AOna    T    C        0      0        2 
  20  chr20_52358125     ASom    T    C        0      0        2 
  20  chr20_52358125     HCab    T    C        0      0        2 
  20  chr20_52358125     HPrz    T    C        0      0        2 
  20  chr20_52358125     ZBoe    T    C        0      0        2 
  20  chr20_52358125     ZGre    T    C        0      0        2 
  20  chr20_52358125     ZHar    T    C      0.5      1        2 
  20  chr20_52358125   Sample    T    C        0      0        2 
  20  chr20_52359566     AAsi    C    T        0      0        2 
  20  chr20_52359566     AKia    C    T        0      0        2 
  20  chr20_52359566     AOna    C    T        0      0        2 
  20  chr20_52359566     ASom    C    T        0      0        2 
  20  chr20_52359566     HCab    C    T        1      2        2 
  20  chr20_52359566     HPrz    C    T        1      2        2 
  20  chr20_52359566     ZBoe    C    T        0      0        2 
  20  chr20_52359566     ZGre    C    T        0      0        2 
  20  chr20_52359566     ZHar    C    T        0      0        2 
  20  chr20_52359566   Sample    C    T        0      0        2 
  20  chr20_52362628     AAsi    G    T        0      0        2 
  20  chr20_52362628     AKia    G    T        0      0        2 
  20  chr20_52362628     AOna    G    T        0      0        2 
  20  chr20_52362628     ASom    G    T        0      0        2 
  20  chr20_52362628     HCab    G    T        0      0        2 
  20  chr20_52362628     HPrz    G    T        0      0        2 
  20  chr20_52362628     ZBoe    G    T      0.5      1        2 
  20  chr20_52362628     ZGre    G    T        0      0        2 
  20  chr20_52362628     ZHar    G    T        0      0        2 
  20  chr20_52362628   Sample    G    T        0      0        2 
  20  chr20_52362748     AAsi    C    T        1      2        2 
  20  chr20_52362748     AKia    C    T        0      0        2 
  20  chr20_52362748     AOna    C    T        0      0        2 
  20  chr20_52362748     ASom    C    T        1      2        2 
  20  chr20_52362748     HCab    C    T        0      0        2 
  20  chr20_52362748     HPrz    C    T        0      0        2 
  20  chr20_52362748     ZBoe    C    T        0      0        2 
  20  chr20_52362748     ZGre    C    T        0      0        2 
  20  chr20_52362748     ZHar    C    T        0      0        2 
  20  chr20_52362748   Sample    C    T        1      2        2 
  20  chr20_52363533     AAsi    T    C        0      0        2 
  20  chr20_52363533     AKia    T    C        0      0        2 
  20  chr20_52363533     AOna    T    C        0      0        2 
  20  chr20_52363533     ASom    T    C        0      0        2 
  20  chr20_52363533     HCab    T    C        0      0        2 
  20  chr20_52363533     HPrz    T    C        0      0        2 
  20  chr20_52363533     ZBoe    T    C        0      0        2 
  20  chr20_52363533     ZGre    T    C        0      0        2 
  20  chr20_52363533     ZHar    T    C      0.5      1        2 
  20  chr20_52363533   Sample    T    C        0      0        2 
  20  chr20_52366108     AAsi    C    G        0      0        2 
  20  chr20_52366108     AKia    C    G        0      0        2 
  20  chr20_52366108     AOna    C    G        0      0        2 
  20  chr20_52366108     ASom    C    G        0      0        2 
  20  chr20_52366108     HCab    C    G      0.5      1        2 
  20  chr20_52366108     HPrz    C    G        0      0        2 
  20  chr20_52366108     ZBoe    C    G        0      0        2 
  20  chr20_52366108     ZGre    C    G        0      0        2 
  20  chr20_52366108     ZHar    C    G        0      0        2 
  20  chr20_52366108   Sample    C    G        0      0        2 
  20  chr20_52380787     AAsi    C    G      0.5      1        2 
  20  chr20_52380787     AKia    C    G        0      0        2 
  20  chr20_52380787     AOna    C    G        0      0        2 
  20  chr20_52380787     ASom    C    G        1      2        2 
  20  chr20_52380787     HCab    C    G        0      0        2 
  20  chr20_52380787     HPrz    C    G        0      0        2 
  20  chr20_52380787     ZBoe    C    G        0      0        2 
  20  chr20_52380787     ZGre    C    G        0      0        2 
  20  chr20_52380787     ZHar    C    G        0      0        2 
  20  chr20_52380787   Sample    C    G        1      2        2 
  20  chr20_52385718     AAsi    A    G        0      0        2 
  20  chr20_52385718     AKia    A    G        0      0        2 
  20  chr20_52385718     AOna    A    G      0.5      1        2 
  20  chr20_52385718     ASom    A    G        0      0        2 
  20  chr20_52385718     HCab    A    G        0      0        2 
  20  chr20_52385718     HPrz    A    G        0      0        2 
  20  chr20_52385718     ZBoe    A    G        0      0        2 
  20  chr20_52385718     ZGre    A    G        0      0        2 
  20  chr20_52385718     ZHar    A    G        0      0        2 
  20  chr20_52385718   Sample    A    G        1      2        2 
  20  chr20_52393153     AAsi    G    C        0      0        2 
  20  chr20_52393153     AKia    G    C        0      0        2 
  20  chr20_52393153     AOna    G    C        0      0        2 
  20  chr20_52393153     ASom    G    C        0      0        2 
  20  chr20_52393153     HCab    G    C        0      0        2 
  20  chr20_52393153     HPrz    G    C        0      0        2 
  20  chr20_52393153     ZBoe    G    C        0      0        2 
  20  chr20_52393153     ZGre    G    C        1      2        2 
  20  chr20_52393153     ZHar    G    C        1      2        2 
  20  chr20_52393153   Sample    G    C        0      0        2 
  20  chr20_52396468     AAsi    C    T        0      0        2 
  20  chr20_52396468     AKia    C    T        0      0        2 
  20  chr20_52396468     AOna    C    T        0      0        2 
  20  chr20_52396468     ASom    C    T        0      0        2 
  20  chr20_52396468     HCab    C    T        0      0        2 
  20  chr20_52396468     HPrz    C    T        0      0        2 
  20  chr20_52396468     ZBoe    C    T      0.5      1        2 
  20  chr20_52396468     ZGre    C    T        0      0        2 
  20  chr20_52396468     ZHar    C    T        0      0        2 
  20  chr20_52396468   Sample    C    T        0      0        2 
  20  chr20_52407787     AAsi    C    T        0      0        2 
  20  chr20_52407787     AKia    C    T        0      0        2 
  20  chr20_52407787     AOna    C    T        0      0        2 
  20  chr20_52407787     ASom    C    T        0      0        2 
  20  chr20_52407787     HCab    C    T      0.5      1        2 
  20  chr20_52407787     HPrz    C    T        0      0        2 
  20  chr20_52407787     ZBoe    C    T        0      0        2 
  20  chr20_52407787     ZGre    C    T        0      0        2 
  20  chr20_52407787     ZHar    C    T        0      0        2 
  20  chr20_52407787   Sample    C    T        0      0        2 
  20  chr20_52409317     AAsi    G    A        0      0        2 
  20  chr20_52409317     AKia    G    A        0      0        2 
  20  chr20_52409317     AOna    G    A        0      0        2 
  20  chr20_52409317     ASom    G    A        0      0        2 
  20  chr20_52409317     HCab    G    A        0      0        2 
  20  chr20_52409317     HPrz    G    A        0      0        2 
  20  chr20_52409317     ZBoe    G    A        1      2        2 
  20  chr20_52409317     ZGre    G    A        0      0        2 
  20  chr20_52409317     ZHar    G    A        0      0        2 
  20  chr20_52409317   Sample    G    A        0      0        2 
  20  chr20_52419470     AAsi    C    T        0      0        2 
  20  chr20_52419470     AKia    C    T        0      0        2 
  20  chr20_52419470     AOna    C    T        0      0        2 
  20  chr20_52419470     ASom    C    T        0      0        2 
  20  chr20_52419470     HCab    C    T        0      0        2 
  20  chr20_52419470     HPrz    C    T        0      0        2 
  20  chr20_52419470     ZBoe    C    T        0      0        2 
  20  chr20_52419470     ZGre    C    T        1      2        2 
  20  chr20_52419470     ZHar    C    T        0      0        2 
  20  chr20_52419470   Sample    C    T        0      0        2 
  20  chr20_52421053     AAsi    T    A        0      0        2 
  20  chr20_52421053     AKia    T    A        0      0        2 
  20  chr20_52421053     AOna    T    A        0      0        2 
  20  chr20_52421053     ASom    T    A        0      0        2 
  20  chr20_52421053     HCab    T    A        0      0        2 
  20  chr20_52421053     HPrz    T    A        0      0        2 
  20  chr20_52421053     ZBoe    T    A        0      0        2 
  20  chr20_52421053     ZGre    T    A        0      0        2 
  20  chr20_52421053     ZHar    T    A      0.5      1        2 
  20  chr20_52421053   Sample    T    A        0      0        2 
  20  chr20_52424299     AAsi    G    C        0      0        2 
  20  chr20_52424299     AKia    G    C        0      0        2 
  20  chr20_52424299     AOna    G    C        0      0        2 
  20  chr20_52424299     ASom    G    C        0      0        2 
  20  chr20_52424299     HCab    G    C        1      2        2 
  20  chr20_52424299     HPrz    G    C        1      2        2 
  20  chr20_52424299     ZBoe    G    C        0      0        2 
  20  chr20_52424299     ZGre    G    C        0      0        2 
  20  chr20_52424299     ZHar    G    C        0      0        2 
  20  chr20_52424299   Sample    G    C        0      0        2 
  20  chr20_52432698     AAsi    G    A        0      0        2 
  20  chr20_52432698     AKia    G    A        0      0        2 
  20  chr20_52432698     AOna    G    A        0      0        2 
  20  chr20_52432698     ASom    G    A        0      0        2 
  20  chr20_52432698     HCab    G    A        0      0        2 
  20  chr20_52432698     HPrz    G    A        0      0        2 
  20  chr20_52432698     ZBoe    G    A        0      0        2 
  20  chr20_52432698     ZGre    G    A        1      2        2 
  20  chr20_52432698     ZHar    G    A        0      0        2 
  20  chr20_52432698   Sample    G    A        0      0        2 
  20  chr20_52446222     AAsi    C    A        1      2        2 
  20  chr20_52446222     AKia    C    A        0      0        2 
  20  chr20_52446222     AOna    C    A        0      0        2 
  20  chr20_52446222     ASom    C    A        1      2        2 
  20  chr20_52446222     HCab    C    A        0      0        2 
  20  chr20_52446222     HPrz    C    A        0      0        2 
  20  chr20_52446222     ZBoe    C    A        0      0        2 
  20  chr20_52446222     ZGre    C    A        0      0        2 
  20  chr20_52446222     ZHar    C    A        0      0        2 
  20  chr20_52446222   Sample    C    A        1      2        2 
  20  chr20_52447175     AAsi    T    C        0      0        2 
  20  chr20_52447175     AKia    T    C        0      0        2 
  20  chr20_52447175     AOna    T    C        0      0        2 
  20  chr20_52447175     ASom    T    C        0      0        2 
  20  chr20_52447175     HCab    T    C        0      0        2 
  20  chr20_52447175     HPrz    T    C        0      0        2 
  20  chr20_52447175     ZBoe    T    C        0      0        2 
  20  chr20_52447175     ZGre    T    C        0      0        2 
  20  chr20_52447175     ZHar    T    C      0.5      1        2 
  20  chr20_52447175   Sample    T    C        0      0        2 
  20  chr20_52451807     AAsi    T    C        0      0        2 
  20  chr20_52451807     AKia    T    C        0      0        2 
  20  chr20_52451807     AOna    T    C        0      0        2 
  20  chr20_52451807     ASom    T    C      0.5      1        2 
  20  chr20_52451807     HCab    T    C        0      0        2 
  20  chr20_52451807     HPrz    T    C        0      0        2 
  20  chr20_52451807     ZBoe    T    C        0      0        2 
  20  chr20_52451807     ZGre    T    C        0      0        2 
  20  chr20_52451807     ZHar    T    C        0      0        2 
  20  chr20_52451807   Sample    T    C        0      0        2 
  20  chr20_52469185     AAsi    T    C        0      0        2 
  20  chr20_52469185     AKia    T    C        0      0        2 
  20  chr20_52469185     AOna    T    C        0      0        2 
  20  chr20_52469185     ASom    T    C        0      0        2 
  20  chr20_52469185     HCab    T    C        0      0        2 
  20  chr20_52469185     HPrz    T    C        0      0        2 
  20  chr20_52469185     ZBoe    T    C      0.5      1        2 
  20  chr20_52469185     ZGre    T    C        0      0        2 
  20  chr20_52469185     ZHar    T    C        0      0        2 
  20  chr20_52469185   Sample    T    C        0      0        2 
  20  chr20_52486150     AAsi    G    A        0      0        2 
  20  chr20_52486150     AKia    G    A        0      0        2 
  20  chr20_52486150     AOna    G    A        0      0        2 
  20  chr20_52486150     ASom    G    A        0      0        2 
  20  chr20_52486150     HCab    G    A        1      2        2 
  20  chr20_52486150     HPrz    G    A        1      2        2 
  20  chr20_52486150     ZBoe    G    A        0      0        2 
  20  chr20_52486150     ZGre    G    A        0      0        2 
  20  chr20_52486150     ZHar    G    A        0      0        2 
  20  chr20_52486150   Sample    G    A        0      0        2 
  20  chr20_52501496     AAsi    T    C        0      0        2 
  20  chr20_52501496     AKia    T    C        0      0        2 
  20  chr20_52501496     AOna    T    C        0      0        2 
  20  chr20_52501496     ASom    T    C        0      0        2 
  20  chr20_52501496     HCab    T    C        0      0        2 
  20  chr20_52501496     HPrz    T    C        0      0        2 
  20  chr20_52501496     ZBoe    T    C      0.5      1        2 
  20  chr20_52501496     ZGre    T    C        0      0        2 
  20  chr20_52501496     ZHar    T    C        0      0        2 
  20  chr20_52501496   Sample    T    C        0      0        2 
  20  chr20_52507763     AAsi    C    T        0      0        2 
  20  chr20_52507763     AKia    C    T      0.5      1        2 
  20  chr20_52507763     AOna    C    T        0      0        2 
  20  chr20_52507763     ASom    C    T        0      0        2 
  20  chr20_52507763     HCab    C    T        0      0        2 
  20  chr20_52507763     HPrz    C    T        0      0        2 
  20  chr20_52507763     ZBoe    C    T        0      0        2 
  20  chr20_52507763     ZGre    C    T        0      0        2 
  20  chr20_52507763     ZHar    C    T        0      0        2 
  20  chr20_52507763   Sample    C    T        0      0        2 
  20  chr20_52510022     AAsi    G    A        1      2        2 
  20  chr20_52510022     AKia    G    A        0      0        2 
  20  chr20_52510022     AOna    G    A        0      0        2 
  20  chr20_52510022     ASom    G    A        0      0        2 
  20  chr20_52510022     HCab    G    A        0      0        2 
  20  chr20_52510022     HPrz    G    A        0      0        2 
  20  chr20_52510022     ZBoe    G    A        0      0        2 
  20  chr20_52510022     ZGre    G    A        0      0        2 
  20  chr20_52510022     ZHar    G    A        0      0        2 
  20  chr20_52510022   Sample    G    A        1      2        2 
  20  chr20_52511220     AAsi    A    G        1      2        2 
  20  chr20_52511220     AKia    A    G        0      0        2 
  20  chr20_52511220     AOna    A    G        0      0        2 
  20  chr20_52511220     ASom    A    G      0.5      1        2 
  20  chr20_52511220     HCab    A    G        0      0        2 
  20  chr20_52511220     HPrz    A    G        0      0        2 
  20  chr20_52511220     ZBoe    A    G        0      0        2 
  20  chr20_52511220     ZGre    A    G        0      0        2 
  20  chr20_52511220     ZHar    A    G        0      0        2 
  20  chr20_52511220   Sample    A    G        1      2        2 
  20  chr20_52511709     AAsi    T    C        0      0        2 
  20  chr20_52511709     AKia    T    C        0      0        2 
  20  chr20_52511709     AOna    T    C        0      0        2 
  20  chr20_52511709     ASom    T    C        0      0        2 
  20  chr20_52511709     HCab    T    C        0      0        2 
  20  chr20_52511709     HPrz    T    C        0      0        2 
  20  chr20_52511709     ZBoe    T    C        1      2        2 
  20  chr20_52511709     ZGre    T    C        0      0        2 
  20  chr20_52511709     ZHar    T    C        0      0        2 
  20  chr20_52511709   Sample    T    C        0      0        2 
  20  chr20_52517703     AAsi    G    C        0      0        2 
  20  chr20_52517703     AKia    G    C        0      0        2 
  20  chr20_52517703     AOna    G    C        0      0        2 
  20  chr20_52517703     ASom    G    C        0      0        2 
  20  chr20_52517703     HCab    G    C        1      2        2 
  20  chr20_52517703     HPrz    G    C        1      2        2 
  20  chr20_52517703     ZBoe    G    C        0      0        2 
  20  chr20_52517703     ZGre    G    C        0      0        2 
  20  chr20_52517703     ZHar    G    C        0      0        2 
  20  chr20_52517703   Sample    G    C        0      0        2 
  20  chr20_52521757     AAsi    G    A        0      0        2 
  20  chr20_52521757     AKia    G    A        0      0        2 
  20  chr20_52521757     AOna    G    A        0      0        2 
  20  chr20_52521757     ASom    G    A        0      0        2 
  20  chr20_52521757     HCab    G    A        1      2        2 
  20  chr20_52521757     HPrz    G    A        1      2        2 
  20  chr20_52521757     ZBoe    G    A        0      0        2 
  20  chr20_52521757     ZGre    G    A        0      0        2 
  20  chr20_52521757     ZHar    G    A        0      0        2 
  20  chr20_52521757   Sample    G    A        0      0        2 
  20  chr20_52524199     AAsi    T    C        0      0        2 
  20  chr20_52524199     AKia    T    C        0      0        2 
  20  chr20_52524199     AOna    T    C        0      0        2 
  20  chr20_52524199     ASom    T    C        0      0        2 
  20  chr20_52524199     HCab    T    C        0      0        2 
  20  chr20_52524199     HPrz    T    C        0      0        2 
  20  chr20_52524199     ZBoe    T    C        0      0        2 
  20  chr20_52524199     ZGre    T    C        1      2        2 
  20  chr20_52524199     ZHar    T    C        0      0        2 
  20  chr20_52524199   Sample    T    C        0      0        2 
  20  chr20_52525944     AAsi    A    C      0.5      1        2 
  20  chr20_52525944     AKia    A    C        0      0        2 
  20  chr20_52525944     AOna    A    C        0      0        2 
  20  chr20_52525944     ASom    A    C        0      0        2 
  20  chr20_52525944     HCab    A    C        0      0        2 
  20  chr20_52525944     HPrz    A    C        0      0        2 
  20  chr20_52525944     ZBoe    A    C        0      0        2 
  20  chr20_52525944     ZGre    A    C        0      0        2 
  20  chr20_52525944     ZHar    A    C        0      0        2 
  20  chr20_52525944   Sample    A    C        0      0        2 
  20  chr20_52528800     AAsi    A    G        0      0        2 
  20  chr20_52528800     AKia    A    G      0.5      1        2 
  20  chr20_52528800     AOna    A    G        0      0        2 
  20  chr20_52528800     ASom    A    G        0      0        2 
  20  chr20_52528800     HCab    A    G        1      2        2 
  20  chr20_52528800     HPrz    A    G        1      2        2 
  20  chr20_52528800     ZBoe    A    G        0      0        2 
  20  chr20_52528800     ZGre    A    G        0      0        2 
  20  chr20_52528800     ZHar    A    G        0      0        2 
  20  chr20_52528800   Sample    A    G        0      0        2 
  20  chr20_52533136     AAsi    G    A        0      0        2 
  20  chr20_52533136     AKia    G    A        0      0        2 
  20  chr20_52533136     AOna    G    A        0      0        2 
  20  chr20_52533136     ASom    G    A        0      0        2 
  20  chr20_52533136     HCab    G    A        1      2        2 
  20  chr20_52533136     HPrz    G    A        1      2        2 
  20  chr20_52533136     ZBoe    G    A        0      0        2 
  20  chr20_52533136     ZGre    G    A        0      0        2 
  20  chr20_52533136     ZHar    G    A        0      0        2 
  20  chr20_52533136   Sample    G    A        0      0        2 
  20  chr20_52537606     AAsi    G    A        0      0        2 
  20  chr20_52537606     AKia    G    A        0      0        2 
  20  chr20_52537606     AOna    G    A        0      0        2 
  20  chr20_52537606     ASom    G    A        0      0        2 
  20  chr20_52537606     HCab    G    A        1      2        2 
  20  chr20_52537606     HPrz    G    A        1      2        2 
  20  chr20_52537606     ZBoe    G    A        0      0        2 
  20  chr20_52537606     ZGre    G    A        0      0        2 
  20  chr20_52537606     ZHar    G    A        0      0        2 
  20  chr20_52537606   Sample    G    A        0      0        2 
  20  chr20_52537616     AAsi    G    A        0      0        2 
  20  chr20_52537616     AKia    G    A        0      0        2 
  20  chr20_52537616     AOna    G    A        0      0        2 
  20  chr20_52537616     ASom    G    A        0      0        2 
  20  chr20_52537616     HCab    G    A      0.5      1        2 
  20  chr20_52537616     HPrz    G    A        0      0        2 
  20  chr20_52537616     ZBoe    G    A        0      0        2 
  20  chr20_52537616     ZGre    G    A        0      0        2 
  20  chr20_52537616     ZHar    G    A        0      0        2 
  20  chr20_52537616   Sample    G    A        0      0        2 
  20  chr20_52545862     AAsi    G    A        0      0        2 
  20  chr20_52545862     AKia    G    A        0      0        2 
  20  chr20_52545862     AOna    G    A      0.5      1        2 
  20  chr20_52545862     ASom    G    A        0      0        2 
  20  chr20_52545862     HCab    G    A        0      0        2 
  20  chr20_52545862     HPrz    G    A        0      0        2 
  20  chr20_52545862     ZBoe    G    A        0      0        2 
  20  chr20_52545862     ZGre    G    A        0      0        2 
  20  chr20_52545862     ZHar    G    A        0      0        2 
  20  chr20_52545862   Sample    G    A        0      0        2 
  20  chr20_52548740     AAsi    G    A        0      0        2 
  20  chr20_52548740     AKia    G    A        0      0        2 
  20  chr20_52548740     AOna    G    A        0      0        2 
  20  chr20_52548740     ASom    G    A        0      0        2 
  20  chr20_52548740     HCab    G    A        0      0        2 
  20  chr20_52548740     HPrz    G    A        0      0        2 
  20  chr20_52548740     ZBoe    G    A        1      2        2 
  20  chr20_52548740     ZGre    G    A        0      0        2 
  20  chr20_52548740     ZHar    G    A        0      0        2 
  20  chr20_52548740   Sample    G    A        0      0        2 
  20  chr20_52556912     AAsi    T    C        0      0        2 
  20  chr20_52556912     AKia    T    C        0      0        2 
  20  chr20_52556912     AOna    T    C        0      0        2 
  20  chr20_52556912     ASom    T    C        0      0        2 
  20  chr20_52556912     HCab    T    C        0      0        2 
  20  chr20_52556912     HPrz    T    C        0      0        2 
  20  chr20_52556912     ZBoe    T    C        0      0        2 
  20  chr20_52556912     ZGre    T    C        0      0        2 
  20  chr20_52556912     ZHar    T    C      0.5      1        2 
  20  chr20_52556912   Sample    T    C        0      0        2 
  20  chr20_52560410     AAsi    C    A        0      0        2 
  20  chr20_52560410     AKia    C    A        0      0        2 
  20  chr20_52560410     AOna    C    A        0      0        2 
  20  chr20_52560410     ASom    C    A        0      0        2 
  20  chr20_52560410     HCab    C    A      0.5      1        2 
  20  chr20_52560410     HPrz    C    A        0      0        2 
  20  chr20_52560410     ZBoe    C    A        0      0        2 
  20  chr20_52560410     ZGre    C    A        0      0        2 
  20  chr20_52560410     ZHar    C    A        0      0        2 
  20  chr20_52560410   Sample    C    A        0      0        2 
  20  chr20_52563759     AAsi    A    C        0      0        2 
  20  chr20_52563759     AKia    A    C        0      0        2 
  20  chr20_52563759     AOna    A    C      0.5      1        2 
  20  chr20_52563759     ASom    A    C        0      0        2 
  20  chr20_52563759     HCab    A    C        0      0        2 
  20  chr20_52563759     HPrz    A    C        0      0        2 
  20  chr20_52563759     ZBoe    A    C        0      0        2 
  20  chr20_52563759     ZGre    A    C        0      0        2 
  20  chr20_52563759     ZHar    A    C        0      0        2 
  20  chr20_52563759   Sample    A    C        0      0        2 
  20  chr20_52572196     AAsi    G    A      0.5      1        2 
  20  chr20_52572196     AKia    G    A        0      0        2 
  20  chr20_52572196     AOna    G    A        0      0        2 
  20  chr20_52572196     ASom    G    A        0      0        2 
  20  chr20_52572196     HCab    G    A        0      0        2 
  20  chr20_52572196     HPrz    G    A        0      0        2 
  20  chr20_52572196     ZBoe    G    A        0      0        2 
  20  chr20_52572196     ZGre    G    A        0      0        2 
  20  chr20_52572196     ZHar    G    A        0      0        2 
  20  chr20_52572196   Sample    G    A        0      0        2 
  20  chr20_52581209     AAsi    A    G        0      0        2 
  20  chr20_52581209     AKia    A    G        0      0        2 
  20  chr20_52581209     AOna    A    G        0      0        2 
  20  chr20_52581209     ASom    A    G        0      0        2 
  20  chr20_52581209     HCab    A    G        0      0        2 
  20  chr20_52581209     HPrz    A    G        0      0        2 
  20  chr20_52581209     ZBoe    A    G      0.5      1        2 
  20  chr20_52581209     ZGre    A    G        0      0        2 
  20  chr20_52581209     ZHar    A    G        0      0        2 
  20  chr20_52581209   Sample    A    G        0      0        2 
  20  chr20_52582390     AAsi    C    T        0      0        2 
  20  chr20_52582390     AKia    C    T        0      0        2 
  20  chr20_52582390     AOna    C    T        0      0        2 
  20  chr20_52582390     ASom    C    T        0      0        2 
  20  chr20_52582390     HCab    C    T        1      2        2 
  20  chr20_52582390     HPrz    C    T        1      2        2 
  20  chr20_52582390     ZBoe    C    T        0      0        2 
  20  chr20_52582390     ZGre    C    T        0      0        2 
  20  chr20_52582390     ZHar    C    T        0      0        2 
  20  chr20_52582390   Sample    C    T        0      0        2 
  20  chr20_52585595     AAsi    A    G        0      0        2 
  20  chr20_52585595     AKia    A    G        0      0        2 
  20  chr20_52585595     AOna    A    G        0      0        2 
  20  chr20_52585595     ASom    A    G        0      0        2 
  20  chr20_52585595     HCab    A    G        0      0        2 
  20  chr20_52585595     HPrz    A    G        0      0        2 
  20  chr20_52585595     ZBoe    A    G      0.5      1        2 
  20  chr20_52585595     ZGre    A    G        0      0        2 
  20  chr20_52585595     ZHar    A    G        0      0        2 
  20  chr20_52585595   Sample    A    G        0      0        2 
  20  chr20_52594695     AAsi    A    G        0      0        2 
  20  chr20_52594695     AKia    A    G        0      0        2 
  20  chr20_52594695     AOna    A    G        0      0        2 
  20  chr20_52594695     ASom    A    G        0      0        2 
  20  chr20_52594695     HCab    A    G        0      0        2 
  20  chr20_52594695     HPrz    A    G        0      0        2 
  20  chr20_52594695     ZBoe    A    G        1      2        2 
  20  chr20_52594695     ZGre    A    G        0      0        2 
  20  chr20_52594695     ZHar    A    G        0      0        2 
  20  chr20_52594695   Sample    A    G        0      0        2 
  20  chr20_52597327     AAsi    A    T        0      0        2 
  20  chr20_52597327     AKia    A    T        0      0        2 
  20  chr20_52597327     AOna    A    T        0      0        2 
  20  chr20_52597327     ASom    A    T        0      0        2 
  20  chr20_52597327     HCab    A    T        0      0        2 
  20  chr20_52597327     HPrz    A    T        0      0        2 
  20  chr20_52597327     ZBoe    A    T      0.5      1        2 
  20  chr20_52597327     ZGre    A    T        0      0        2 
  20  chr20_52597327     ZHar    A    T        0      0        2 
  20  chr20_52597327   Sample    A    T        0      0        2 
  20  chr20_52600415     AAsi    G    A        1      2        2 
  20  chr20_52600415     AKia    G    A        0      0        2 
  20  chr20_52600415     AOna    G    A        0      0        2 
  20  chr20_52600415     ASom    G    A        0      0        2 
  20  chr20_52600415     HCab    G    A        0      0        2 
  20  chr20_52600415     HPrz    G    A        0      0        2 
  20  chr20_52600415     ZBoe    G    A        0      0        2 
  20  chr20_52600415     ZGre    G    A        0      0        2 
  20  chr20_52600415     ZHar    G    A        0      0        2 
  20  chr20_52600415   Sample    G    A        1      2        2 
  20  chr20_52600563     AAsi    C    T        0      0        2 
  20  chr20_52600563     AKia    C    T        0      0        2 
  20  chr20_52600563     AOna    C    T        0      0        2 
  20  chr20_52600563     ASom    C    T        0      0        2 
  20  chr20_52600563     HCab    C    T        1      2        2 
  20  chr20_52600563     HPrz    C    T      0.5      1        2 
  20  chr20_52600563     ZBoe    C    T        0      0        2 
  20  chr20_52600563     ZGre    C    T        0      0        2 
  20  chr20_52600563     ZHar    C    T        0      0        2 
  20  chr20_52600563   Sample    C    T        0      0        2 
  20  chr20_52602199     AAsi    G    A        0      0        2 
  20  chr20_52602199     AKia    G    A        0      0        2 
  20  chr20_52602199     AOna    G    A        0      0        2 
  20  chr20_52602199     ASom    G    A        0      0        2 
  20  chr20_52602199     HCab    G    A        0      0        2 
  20  chr20_52602199     HPrz    G    A        0      0        2 
  20  chr20_52602199     ZBoe    G    A        0      0        2 
  20  chr20_52602199     ZGre    G    A        0      0        2 
  20  chr20_52602199     ZHar    G    A        1      2        2 
  20  chr20_52602199   Sample    G    A        0      0        2 
  20  chr20_52625408     AAsi    C    T        0      0        2 
  20  chr20_52625408     AKia    C    T        1      2        2 
  20  chr20_52625408     AOna    C    T        0      0        2 
  20  chr20_52625408     ASom    C    T        0      0        2 
  20  chr20_52625408     HCab    C    T        0      0        2 
  20  chr20_52625408     HPrz    C    T        0      0        2 
  20  chr20_52625408     ZBoe    C    T        0      0        2 
  20  chr20_52625408     ZGre    C    T        0      0        2 
  20  chr20_52625408     ZHar    C    T        0      0        2 
  20  chr20_52625408   Sample    C    T        0      0        2 
  20  chr20_52633212     AAsi    C    T        0      0        2 
  20  chr20_52633212     AKia    C    T        0      0        2 
  20  chr20_52633212     AOna    C    T        0      0        2 
  20  chr20_52633212     ASom    C    T        1      2        2 
  20  chr20_52633212     HCab    C    T        0      0        2 
  20  chr20_52633212     HPrz    C    T        0      0        2 
  20  chr20_52633212     ZBoe    C    T        0      0        2 
  20  chr20_52633212     ZGre    C    T        0      0        2 
  20  chr20_52633212     ZHar    C    T        0      0        2 
  20  chr20_52633212   Sample    C    T        0      0        2 
  20  chr20_52638769     AAsi    C    T        0      0        2 
  20  chr20_52638769     AKia    C    T        0      0        2 
  20  chr20_52638769     AOna    C    T        0      0        2 
  20  chr20_52638769     ASom    C    T        0      0        2 
  20  chr20_52638769     HCab    C    T        1      2        2 
  20  chr20_52638769     HPrz    C    T        1      2        2 
  20  chr20_52638769     ZBoe    C    T        0      0        2 
  20  chr20_52638769     ZGre    C    T        0      0        2 
  20  chr20_52638769     ZHar    C    T        0      0        2 
  20  chr20_52638769   Sample    C    T        0      0        2 
  20  chr20_52642750     AAsi    A    G        0      0        2 
  20  chr20_52642750     AKia    A    G        0      0        2 
  20  chr20_52642750     AOna    A    G        0      0        2 
  20  chr20_52642750     ASom    A    G        0      0        2 
  20  chr20_52642750     HCab    A    G        1      2        2 
  20  chr20_52642750     HPrz    A    G        1      2        2 
  20  chr20_52642750     ZBoe    A    G        0      0        2 
  20  chr20_52642750     ZGre    A    G        0      0        2 
  20  chr20_52642750     ZHar    A    G        0      0        2 
  20  chr20_52642750   Sample    A    G        0      0        2 
  20  chr20_52648105     AAsi    T    C        0      0        2 
  20  chr20_52648105     AKia    T    C        0      0        2 
  20  chr20_52648105     AOna    T    C        0      0        2 
  20  chr20_52648105     ASom    T    C        0      0        2 
  20  chr20_52648105     HCab    T    C        1      2        2 
  20  chr20_52648105     HPrz    T    C        1      2        2 
  20  chr20_52648105     ZBoe    T    C        0      0        2 
  20  chr20_52648105     ZGre    T    C        0      0        2 
  20  chr20_52648105     ZHar    T    C        0      0        2 
  20  chr20_52648105   Sample    T    C        0      0        2 
  20  chr20_52656536     AAsi    T    C        0      0        2 
  20  chr20_52656536     AKia    T    C        0      0        2 
  20  chr20_52656536     AOna    T    C      0.5      1        2 
  20  chr20_52656536     ASom    T    C        0      0        2 
  20  chr20_52656536     HCab    T    C        0      0        2 
  20  chr20_52656536     HPrz    T    C        0      0        2 
  20  chr20_52656536     ZBoe    T    C        0      0        2 
  20  chr20_52656536     ZGre    T    C        0      0        2 
  20  chr20_52656536     ZHar    T    C        0      0        2 
  20  chr20_52656536   Sample    T    C        0      0        2 
  20  chr20_52660321     AAsi    C    T        0      0        2 
  20  chr20_52660321     AKia    C    T        0      0        2 
  20  chr20_52660321     AOna    C    T        0      0        2 
  20  chr20_52660321     ASom    C    T        0      0        2 
  20  chr20_52660321     HCab    C    T        0      0        2 
  20  chr20_52660321     HPrz    C    T        0      0        2 
  20  chr20_52660321     ZBoe    C    T        0      0        2 
  20  chr20_52660321     ZGre    C    T        0      0        2 
  20  chr20_52660321     ZHar    C    T        1      2        2 
  20  chr20_52660321   Sample    C    T        0      0        2 
  20  chr20_52661597     AAsi    C    A        0      0        2 
  20  chr20_52661597     AKia    C    A        0      0        2 
  20  chr20_52661597     AOna    C    A        0      0        2 
  20  chr20_52661597     ASom    C    A        0      0        2 
  20  chr20_52661597     HCab    C    A        0      0        2 
  20  chr20_52661597     HPrz    C    A        0      0        2 
  20  chr20_52661597     ZBoe    C    A        0      0        2 
  20  chr20_52661597     ZGre    C    A        1      2        2 
  20  chr20_52661597     ZHar    C    A        0      0        2 
  20  chr20_52661597   Sample    C    A        0      0        2 
  20  chr20_52671521     AAsi    T    A        0      0        2 
  20  chr20_52671521     AKia    T    A        0      0        2 
  20  chr20_52671521     AOna    T    A        0      0        2 
  20  chr20_52671521     ASom    T    A        0      0        2 
  20  chr20_52671521     HCab    T    A        1      2        2 
  20  chr20_52671521     HPrz    T    A        1      2        2 
  20  chr20_52671521     ZBoe    T    A        0      0        2 
  20  chr20_52671521     ZGre    T    A        0      0        2 
  20  chr20_52671521     ZHar    T    A        0      0        2 
  20  chr20_52671521   Sample    T    A        0      0        2 
  20  chr20_52675791     AAsi    A    C        0      0        2 
  20  chr20_52675791     AKia    A    C        0      0        2 
  20  chr20_52675791     AOna    A    C        1      2        2 
  20  chr20_52675791     ASom    A    C        0      0        2 
  20  chr20_52675791     HCab    A    C        0      0        2 
  20  chr20_52675791     HPrz    A    C        0      0        2 
  20  chr20_52675791     ZBoe    A    C        0      0        2 
  20  chr20_52675791     ZGre    A    C        0      0        2 
  20  chr20_52675791     ZHar    A    C        0      0        2 
  20  chr20_52675791   Sample    A    C        0      0        2 
  20  chr20_52682106     AAsi    A    C        0      0        2 
  20  chr20_52682106     AKia    A    C        0      0        2 
  20  chr20_52682106     AOna    A    C        0      0        2 
  20  chr20_52682106     ASom    A    C        0      0        2 
  20  chr20_52682106     HCab    A    C        1      2        2 
  20  chr20_52682106     HPrz    A    C        0      0        2 
  20  chr20_52682106     ZBoe    A    C        0      0        2 
  20  chr20_52682106     ZGre    A    C        0      0        2 
  20  chr20_52682106     ZHar    A    C        0      0        2 
  20  chr20_52682106   Sample    A    C        0      0        2 
  20  chr20_52682135     AAsi    T    C        0      0        2 
  20  chr20_52682135     AKia    T    C      0.5      1        2 
  20  chr20_52682135     AOna    T    C        0      0        2 
  20  chr20_52682135     ASom    T    C        0      0        2 
  20  chr20_52682135     HCab    T    C        0      0        2 
  20  chr20_52682135     HPrz    T    C        0      0        2 
  20  chr20_52682135     ZBoe    T    C        0      0        2 
  20  chr20_52682135     ZGre    T    C        0      0        2 
  20  chr20_52682135     ZHar    T    C        0      0        2 
  20  chr20_52682135   Sample    T    C        0      0        2 
  20  chr20_52682699     AAsi    T    C        0      0        2 
  20  chr20_52682699     AKia    T    C        0      0        2 
  20  chr20_52682699     AOna    T    C        0      0        2 
  20  chr20_52682699     ASom    T    C        0      0        2 
  20  chr20_52682699     HCab    T    C        1      2        2 
  20  chr20_52682699     HPrz    T    C        1      2        2 
  20  chr20_52682699     ZBoe    T    C      0.5      1        2 
  20  chr20_52682699     ZGre    T    C        0      0        2 
  20  chr20_52682699     ZHar    T    C        1      2        2 
  20  chr20_52682699   Sample    T    C        0      0        2 
  20  chr20_52696838     AAsi    C    T        0      0        2 
  20  chr20_52696838     AKia    C    T        0      0        2 
  20  chr20_52696838     AOna    C    T        0      0        2 
  20  chr20_52696838     ASom    C    T        0      0        2 
  20  chr20_52696838     HCab    C    T      0.5      1        2 
  20  chr20_52696838     HPrz    C    T        0      0        2 
  20  chr20_52696838     ZBoe    C    T        0      0        2 
  20  chr20_52696838     ZGre    C    T        0      0        2 
  20  chr20_52696838     ZHar    C    T        0      0        2 
  20  chr20_52696838   Sample    C    T        0      0        2 
  20  chr20_52698969     AAsi    C    T        0      0        2 
  20  chr20_52698969     AKia    C    T        1      2        2 
  20  chr20_52698969     AOna    C    T        0      0        2 
  20  chr20_52698969     ASom    C    T        0      0        2 
  20  chr20_52698969     HCab    C    T        0      0        2 
  20  chr20_52698969     HPrz    C    T        0      0        2 
  20  chr20_52698969     ZBoe    C    T        0      0        2 
  20  chr20_52698969     ZGre    C    T        0      0        2 
  20  chr20_52698969     ZHar    C    T        0      0        2 
  20  chr20_52698969   Sample    C    T        0      0        2 
  20  chr20_52702206     AAsi    C    T        0      0        2 
  20  chr20_52702206     AKia    C    T        0      0        2 
  20  chr20_52702206     AOna    C    T        0      0        2 
  20  chr20_52702206     ASom    C    T        0      0        2 
  20  chr20_52702206     HCab    C    T      0.5      1        2 
  20  chr20_52702206     HPrz    C    T        1      2        2 
  20  chr20_52702206     ZBoe    C    T        0      0        2 
  20  chr20_52702206     ZGre    C    T        0      0        2 
  20  chr20_52702206     ZHar    C    T        0      0        2 
  20  chr20_52702206   Sample    C    T        0      0        2 
  20  chr20_52703013     AAsi    C    T        0      0        2 
  20  chr20_52703013     AKia    C    T        0      0        2 
  20  chr20_52703013     AOna    C    T        0      0        2 
  20  chr20_52703013     ASom    C    T        0      0        2 
  20  chr20_52703013     HCab    C    T      0.5      1        2 
  20  chr20_52703013     HPrz    C    T        0      0        2 
  20  chr20_52703013     ZBoe    C    T        0      0        2 
  20  chr20_52703013     ZGre    C    T        0      0        2 
  20  chr20_52703013     ZHar    C    T        0      0        2 
  20  chr20_52703013   Sample    C    T        0      0        2 
  20  chr20_52708081     AAsi    C    T        0      0        2 
  20  chr20_52708081     AKia    C    T        0      0        2 
  20  chr20_52708081     AOna    C    T        0      0        2 
  20  chr20_52708081     ASom    C    T        0      0        2 
  20  chr20_52708081     HCab    C    T      0.5      1        2 
  20  chr20_52708081     HPrz    C    T        0      0        2 
  20  chr20_52708081     ZBoe    C    T        0      0        2 
  20  chr20_52708081     ZGre    C    T        0      0        2 
  20  chr20_52708081     ZHar    C    T        0      0        2 
  20  chr20_52708081   Sample    C    T        0      0        2 
  20  chr20_52727223     AAsi    A    T        0      0        2 
  20  chr20_52727223     AKia    A    T      0.5      1        2 
  20  chr20_52727223     AOna    A    T        0      0        2 
  20  chr20_52727223     ASom    A    T        0      0        2 
  20  chr20_52727223     HCab    A    T        0      0        2 
  20  chr20_52727223     HPrz    A    T        0      0        2 
  20  chr20_52727223     ZBoe    A    T        0      0        2 
  20  chr20_52727223     ZGre    A    T        0      0        2 
  20  chr20_52727223     ZHar    A    T        0      0        2 
  20  chr20_52727223   Sample    A    T        0      0        2 
  20  chr20_52746865     AAsi    A    G        0      0        2 
  20  chr20_52746865     AKia    A    G        0      0        2 
  20  chr20_52746865     AOna    A    G        0      0        2 
  20  chr20_52746865     ASom    A    G        0      0        2 
  20  chr20_52746865     HCab    A    G        1      2        2 
  20  chr20_52746865     HPrz    A    G        1      2        2 
  20  chr20_52746865     ZBoe    A    G        0      0        2 
  20  chr20_52746865     ZGre    A    G        0      0        2 
  20  chr20_52746865     ZHar    A    G        0      0        2 
  20  chr20_52746865   Sample    A    G        0      0        2 
  20  chr20_52757731     AAsi    T    C        0      0        2 
  20  chr20_52757731     AKia    T    C        0      0        2 
  20  chr20_52757731     AOna    T    C        0      0        2 
  20  chr20_52757731     ASom    T    C        0      0        2 
  20  chr20_52757731     HCab    T    C      0.5      1        2 
  20  chr20_52757731     HPrz    T    C        0      0        2 
  20  chr20_52757731     ZBoe    T    C        0      0        2 
  20  chr20_52757731     ZGre    T    C        0      0        2 
  20  chr20_52757731     ZHar    T    C        0      0        2 
  20  chr20_52757731   Sample    T    C        0      0        2 
  20  chr20_52770550     AAsi    C    T        1      2        2 
  20  chr20_52770550     AKia    C    T      0.5      1        2 
  20  chr20_52770550     AOna    C    T        1      2        2 
  20  chr20_52770550     ASom    C    T        1      2        2 
  20  chr20_52770550     HCab    C    T        0      0        2 
  20  chr20_52770550     HPrz    C    T        0      0        2 
  20  chr20_52770550     ZBoe    C    T        0      0        2 
  20  chr20_52770550     ZGre    C    T        0      0        2 
  20  chr20_52770550     ZHar    C    T        0      0        2 
  20  chr20_52770550   Sample    C    T        1      2        2 
  20  chr20_52775007     AAsi    G    A        0      0        2 
  20  chr20_52775007     AKia    G    A        0      0        2 
  20  chr20_52775007     AOna    G    A        1      2        2 
  20  chr20_52775007     ASom    G    A        0      0        2 
  20  chr20_52775007     HCab    G    A        0      0        2 
  20  chr20_52775007     HPrz    G    A        0      0        2 
  20  chr20_52775007     ZBoe    G    A        1      2        2 
  20  chr20_52775007     ZGre    G    A        1      2        2 
  20  chr20_52775007     ZHar    G    A        0      0        2 
  20  chr20_52775007   Sample    G    A        0      0        2 
  20  chr20_52780202     AAsi    A    G        0      0        2 
  20  chr20_52780202     AKia    A    G        0      0        2 
  20  chr20_52780202     AOna    A    G        0      0        2 
  20  chr20_52780202     ASom    A    G        0      0        2 
  20  chr20_52780202     HCab    A    G        0      0        2 
  20  chr20_52780202     HPrz    A    G        0      0        2 
  20  chr20_52780202     ZBoe    A    G        0      0        2 
  20  chr20_52780202     ZGre    A    G        1      2        2 
  20  chr20_52780202     ZHar    A    G        0      0        2 
  20  chr20_52780202   Sample    A    G        0      0        2 
  20  chr20_52783252     AAsi    C    T        0      0        2 
  20  chr20_52783252     AKia    C    T        0      0        2 
  20  chr20_52783252     AOna    C    T        0      0        2 
  20  chr20_52783252     ASom    C    T        0      0        2 
  20  chr20_52783252     HCab    C    T        0      0        2 
  20  chr20_52783252     HPrz    C    T        0      0        2 
  20  chr20_52783252     ZBoe    C    T        1      2        2 
  20  chr20_52783252     ZGre    C    T        0      0        2 
  20  chr20_52783252     ZHar    C    T        0      0        2 
  20  chr20_52783252   Sample    C    T        0      0        2 
  20  chr20_52783402     AAsi    A    G        0      0        2 
  20  chr20_52783402     AKia    A    G        0      0        2 
  20  chr20_52783402     AOna    A    G        0      0        2 
  20  chr20_52783402     ASom    A    G        0      0        2 
  20  chr20_52783402     HCab    A    G        0      0        2 
  20  chr20_52783402     HPrz    A    G        0      0        2 
  20  chr20_52783402     ZBoe    A    G        0      0        2 
  20  chr20_52783402     ZGre    A    G        0      0        2 
  20  chr20_52783402     ZHar    A    G        1      2        2 
  20  chr20_52783402   Sample    A    G        0      0        2 
  20  chr20_52789822     AAsi    A    G        0      0        2 
  20  chr20_52789822     AKia    A    G        0      0        2 
  20  chr20_52789822     AOna    A    G        0      0        2 
  20  chr20_52789822     ASom    A    G        0      0        2 
  20  chr20_52789822     HCab    A    G        0      0        2 
  20  chr20_52789822     HPrz    A    G        0      0        2 
  20  chr20_52789822     ZBoe    A    G      0.5      1        2 
  20  chr20_52789822     ZGre    A    G        0      0        2 
  20  chr20_52789822     ZHar    A    G        0      0        2 
  20  chr20_52789822   Sample    A    G        0      0        2 
  20  chr20_52791909     AAsi    A    T        1      2        2 
  20  chr20_52791909     AKia    A    T        0      0        2 
  20  chr20_52791909     AOna    A    T      0.5      1        2 
  20  chr20_52791909     ASom    A    T        1      2        2 
  20  chr20_52791909     HCab    A    T        0      0        2 
  20  chr20_52791909     HPrz    A    T        0      0        2 
  20  chr20_52791909     ZBoe    A    T        0      0        2 
  20  chr20_52791909     ZGre    A    T        0      0        2 
  20  chr20_52791909     ZHar    A    T        0      0        2 
  20  chr20_52791909   Sample    A    T        1      2        2 
  20  chr20_52793115     AAsi    G    A        0      0        2 
  20  chr20_52793115     AKia    G    A        0      0        2 
  20  chr20_52793115     AOna    G    A        0      0        2 
  20  chr20_52793115     ASom    G    A        0      0        2 
  20  chr20_52793115     HCab    G    A        1      2        2 
  20  chr20_52793115     HPrz    G    A        1      2        2 
  20  chr20_52793115     ZBoe    G    A        0      0        2 
  20  chr20_52793115     ZGre    G    A        0      0        2 
  20  chr20_52793115     ZHar    G    A        0      0        2 
  20  chr20_52793115   Sample    G    A        0      0        2 
  20  chr20_52795957     AAsi    G    A        0      0        2 
  20  chr20_52795957     AKia    G    A        0      0        2 
  20  chr20_52795957     AOna    G    A        0      0        2 
  20  chr20_52795957     ASom    G    A        0      0        2 
  20  chr20_52795957     HCab    G    A        1      2        2 
  20  chr20_52795957     HPrz    G    A        1      2        2 
  20  chr20_52795957     ZBoe    G    A        0      0        2 
  20  chr20_52795957     ZGre    G    A        0      0        2 
  20  chr20_52795957     ZHar    G    A        0      0        2 
  20  chr20_52795957   Sample    G    A        0      0        2 
  20  chr20_52796024     AAsi    A    C        0      0        2 
  20  chr20_52796024     AKia    A    C        0      0        2 
  20  chr20_52796024     AOna    A    C        0      0        2 
  20  chr20_52796024     ASom    A    C        0      0        2 
  20  chr20_52796024     HCab    A    C        0      0        2 
  20  chr20_52796024     HPrz    A    C        0      0        2 
  20  chr20_52796024     ZBoe    A    C        0      0        2 
  20  chr20_52796024     ZGre    A    C        1      2        2 
  20  chr20_52796024     ZHar    A    C        0      0        2 
  20  chr20_52796024   Sample    A    C        0      0        2 
  20  chr20_52799665     AAsi    G    T      0.5      1        2 
  20  chr20_52799665     AKia    G    T        0      0        2 
  20  chr20_52799665     AOna    G    T        0      0        2 
  20  chr20_52799665     ASom    G    T        0      0        2 
  20  chr20_52799665     HCab    G    T        0      0        2 
  20  chr20_52799665     HPrz    G    T        0      0        2 
  20  chr20_52799665     ZBoe    G    T        0      0        2 
  20  chr20_52799665     ZGre    G    T        0      0        2 
  20  chr20_52799665     ZHar    G    T        0      0        2 
  20  chr20_52799665   Sample    G    T        0      0        2 
  20  chr20_52800182     AAsi    C    T        0      0        2 
  20  chr20_52800182     AKia    C    T        0      0        2 
  20  chr20_52800182     AOna    C    T        0      0        2 
  20  chr20_52800182     ASom    C    T        0      0        2 
  20  chr20_52800182     HCab    C    T        1      2        2 
  20  chr20_52800182     HPrz    C    T        1      2        2 
  20  chr20_52800182     ZBoe    C    T        0      0        2 
  20  chr20_52800182     ZGre    C    T        0      0        2 
  20  chr20_52800182     ZHar    C    T        0      0        2 
  20  chr20_52800182   Sample    C    T        0      0        2 
  20  chr20_52802628     AAsi    A    G        0      0        2 
  20  chr20_52802628     AKia    A    G        0      0        2 
  20  chr20_52802628     AOna    A    G        0      0        2 
  20  chr20_52802628     ASom    A    G        0      0        2 
  20  chr20_52802628     HCab    A    G        1      2        2 
  20  chr20_52802628     HPrz    A    G        1      2        2 
  20  chr20_52802628     ZBoe    A    G        0      0        2 
  20  chr20_52802628     ZGre    A    G        0      0        2 
  20  chr20_52802628     ZHar    A    G        0      0        2 
  20  chr20_52802628   Sample    A    G        0      0        2 
  20  chr20_52803975     AAsi    A    G        0      0        2 
  20  chr20_52803975     AKia    A    G        0      0        2 
  20  chr20_52803975     AOna    A    G        0      0        2 
  20  chr20_52803975     ASom    A    G        0      0        2 
  20  chr20_52803975     HCab    A    G        1      2        2 
  20  chr20_52803975     HPrz    A    G        1      2        2 
  20  chr20_52803975     ZBoe    A    G        0      0        2 
  20  chr20_52803975     ZGre    A    G        0      0        2 
  20  chr20_52803975     ZHar    A    G        0      0        2 
  20  chr20_52803975   Sample    A    G        0      0        2 
  20  chr20_52811270     AAsi    C    G        0      0        2 
  20  chr20_52811270     AKia    C    G        0      0        2 
  20  chr20_52811270     AOna    C    G        0      0        2 
  20  chr20_52811270     ASom    C    G        0      0        2 
  20  chr20_52811270     HCab    C    G        1      2        2 
  20  chr20_52811270     HPrz    C    G        0      0        2 
  20  chr20_52811270     ZBoe    C    G        0      0        2 
  20  chr20_52811270     ZGre    C    G        0      0        2 
  20  chr20_52811270     ZHar    C    G        0      0        2 
  20  chr20_52811270   Sample    C    G        0      0        2 
  20  chr20_52820308     AAsi    C    A        0      0        2 
  20  chr20_52820308     AKia    C    A        0      0        2 
  20  chr20_52820308     AOna    C    A        0      0        2 
  20  chr20_52820308     ASom    C    A        1      2        2 
  20  chr20_52820308     HCab    C    A        0      0        2 
  20  chr20_52820308     HPrz    C    A        0      0        2 
  20  chr20_52820308     ZBoe    C    A        0      0        2 
  20  chr20_52820308     ZGre    C    A        0      0        2 
  20  chr20_52820308     ZHar    C    A        0      0        2 
  20  chr20_52820308   Sample    C    A        0      0        2 
  20  chr20_52825520     AAsi    G    C        0      0        2 
  20  chr20_52825520     AKia    G    C        0      0        2 
  20  chr20_52825520     AOna    G    C        0      0        2 
  20  chr20_52825520     ASom    G    C        0      0        2 
  20  chr20_52825520     HCab    G    C        1      2        2 
  20  chr20_52825520     HPrz    G    C        1      2        2 
  20  chr20_52825520     ZBoe    G    C        0      0        2 
  20  chr20_52825520     ZGre    G    C        0      0        2 
  20  chr20_52825520     ZHar    G    C        0      0        2 
  20  chr20_52825520   Sample    G    C        0      0        2 
  20  chr20_52825522     AAsi    G    A        0      0        2 
  20  chr20_52825522     AKia    G    A        1      2        2 
  20  chr20_52825522     AOna    G    A        0      0        2 
  20  chr20_52825522     ASom    G    A        0      0        2 
  20  chr20_52825522     HCab    G    A        0      0        2 
  20  chr20_52825522     HPrz    G    A        0      0        2 
  20  chr20_52825522     ZBoe    G    A        0      0        2 
  20  chr20_52825522     ZGre    G    A        0      0        2 
  20  chr20_52825522     ZHar    G    A        0      0        2 
  20  chr20_52825522   Sample    G    A        0      0        2 
  20  chr20_52833871     AAsi    C    T        0      0        2 
  20  chr20_52833871     AKia    C    T        0      0        2 
  20  chr20_52833871     AOna    C    T        0      0        2 
  20  chr20_52833871     ASom    C    T        0      0        2 
  20  chr20_52833871     HCab    C    T        0      0        2 
  20  chr20_52833871     HPrz    C    T        0      0        2 
  20  chr20_52833871     ZBoe    C    T        1      2        2 
  20  chr20_52833871     ZGre    C    T        0      0        2 
  20  chr20_52833871     ZHar    C    T        1      2        2 
  20  chr20_52833871   Sample    C    T        0      0        2 
  20  chr20_52834671     AAsi    C    G        0      0        2 
  20  chr20_52834671     AKia    C    G        0      0        2 
  20  chr20_52834671     AOna    C    G        0      0        2 
  20  chr20_52834671     ASom    C    G        0      0        2 
  20  chr20_52834671     HCab    C    G        1      2        2 
  20  chr20_52834671     HPrz    C    G        1      2        2 
  20  chr20_52834671     ZBoe    C    G        0      0        2 
  20  chr20_52834671     ZGre    C    G        0      0        2 
  20  chr20_52834671     ZHar    C    G        0      0        2 
  20  chr20_52834671   Sample    C    G        0      0        2 
  20  chr20_52835836     AAsi    C    T        0      0        2 
  20  chr20_52835836     AKia    C    T        0      0        2 
  20  chr20_52835836     AOna    C    T        0      0        2 
  20  chr20_52835836     ASom    C    T        0      0        2 
  20  chr20_52835836     HCab    C    T        0      0        2 
  20  chr20_52835836     HPrz    C    T        0      0        2 
  20  chr20_52835836     ZBoe    C    T        1      2        2 
  20  chr20_52835836     ZGre    C    T        0      0        2 
  20  chr20_52835836     ZHar    C    T        0      0        2 
  20  chr20_52835836   Sample    C    T        0      0        2 
  20  chr20_52841011     AAsi    A    G        0      0        2 
  20  chr20_52841011     AKia    A    G        0      0        2 
  20  chr20_52841011     AOna    A    G        0      0        2 
  20  chr20_52841011     ASom    A    G        0      0        2 
  20  chr20_52841011     HCab    A    G        0      0        2 
  20  chr20_52841011     HPrz    A    G      0.5      1        2 
  20  chr20_52841011     ZBoe    A    G        0      0        2 
  20  chr20_52841011     ZGre    A    G        0      0        2 
  20  chr20_52841011     ZHar    A    G        0      0        2 
  20  chr20_52841011   Sample    A    G        0      0        2 
  20  chr20_52842472     AAsi    T    A        0      0        2 
  20  chr20_52842472     AKia    T    A        0      0        2 
  20  chr20_52842472     AOna    T    A        0      0        2 
  20  chr20_52842472     ASom    T    A        0      0        2 
  20  chr20_52842472     HCab    T    A        0      0        2 
  20  chr20_52842472     HPrz    T    A        0      0        2 
  20  chr20_52842472     ZBoe    T    A        0      0        2 
  20  chr20_52842472     ZGre    T    A        0      0        2 
  20  chr20_52842472     ZHar    T    A        1      2        2 
  20  chr20_52842472   Sample    T    A        0      0        2 
  20  chr20_52844917     AAsi    G    T        0      0        2 
  20  chr20_52844917     AKia    G    T        0      0        2 
  20  chr20_52844917     AOna    G    T        0      0        2 
  20  chr20_52844917     ASom    G    T        0      0        2 
  20  chr20_52844917     HCab    G    T        1      2        2 
  20  chr20_52844917     HPrz    G    T        1      2        2 
  20  chr20_52844917     ZBoe    G    T        0      0        2 
  20  chr20_52844917     ZGre    G    T        0      0        2 
  20  chr20_52844917     ZHar    G    T        0      0        2 
  20  chr20_52844917   Sample    G    T        0      0        2 
  20  chr20_52848098     AAsi    A    C        0      0        2 
  20  chr20_52848098     AKia    A    C        0      0        2 
  20  chr20_52848098     AOna    A    C        0      0        2 
  20  chr20_52848098     ASom    A    C        0      0        2 
  20  chr20_52848098     HCab    A    C        1      2        2 
  20  chr20_52848098     HPrz    A    C        1      2        2 
  20  chr20_52848098     ZBoe    A    C        0      0        2 
  20  chr20_52848098     ZGre    A    C        0      0        2 
  20  chr20_52848098     ZHar    A    C        0      0        2 
  20  chr20_52848098   Sample    A    C        0      0        2 
  20  chr20_52871121     AAsi    A    T        0      0        2 
  20  chr20_52871121     AKia    A    T        0      0        2 
  20  chr20_52871121     AOna    A    T        0      0        2 
  20  chr20_52871121     ASom    A    T        0      0        2 
  20  chr20_52871121     HCab    A    T        0      0        2 
  20  chr20_52871121     HPrz    A    T        0      0        2 
  20  chr20_52871121     ZBoe    A    T      0.5      1        2 
  20  chr20_52871121     ZGre    A    T        0      0        2 
  20  chr20_52871121     ZHar    A    T        0      0        2 
  20  chr20_52871121   Sample    A    T        0      0        2 
  20  chr20_52872820     AAsi    C    T        0      0        2 
  20  chr20_52872820     AKia    C    T        0      0        2 
  20  chr20_52872820     AOna    C    T        0      0        2 
  20  chr20_52872820     ASom    C    T        0      0        2 
  20  chr20_52872820     HCab    C    T        1      2        2 
  20  chr20_52872820     HPrz    C    T        1      2        2 
  20  chr20_52872820     ZBoe    C    T        0      0        2 
  20  chr20_52872820     ZGre    C    T        0      0        2 
  20  chr20_52872820     ZHar    C    T        0      0        2 
  20  chr20_52872820   Sample    C    T        0      0        2 
  20  chr20_52880533     AAsi    A    G        1      2        2 
  20  chr20_52880533     AKia    A    G        0      0        2 
  20  chr20_52880533     AOna    A    G        0      0        2 
  20  chr20_52880533     ASom    A    G        1      2        2 
  20  chr20_52880533     HCab    A    G        0      0        2 
  20  chr20_52880533     HPrz    A    G        0      0        2 
  20  chr20_52880533     ZBoe    A    G        0      0        2 
  20  chr20_52880533     ZGre    A    G        0      0        2 
  20  chr20_52880533     ZHar    A    G        0      0        2 
  20  chr20_52880533   Sample    A    G        1      2        2 
  20  chr20_52888756     AAsi    A    C        0      0        2 
  20  chr20_52888756     AKia    A    C        0      0        2 
  20  chr20_52888756     AOna    A    C      0.5      1        2 
  20  chr20_52888756     ASom    A    C        0      0        2 
  20  chr20_52888756     HCab    A    C        0      0        2 
  20  chr20_52888756     HPrz    A    C        0      0        2 
  20  chr20_52888756     ZBoe    A    C        0      0        2 
  20  chr20_52888756     ZGre    A    C        0      0        2 
  20  chr20_52888756     ZHar    A    C        0      0        2 
  20  chr20_52888756   Sample    A    C        0      0        2 
  20  chr20_52892673     AAsi    T    C        0      0        2 
  20  chr20_52892673     AKia    T    C        1      2        2 
  20  chr20_52892673     AOna    T    C        0      0        2 
  20  chr20_52892673     ASom    T    C        0      0        2 
  20  chr20_52892673     HCab    T    C        0      0        2 
  20  chr20_52892673     HPrz    T    C        0      0        2 
  20  chr20_52892673     ZBoe    T    C        0      0        2 
  20  chr20_52892673     ZGre    T    C        0      0        2 
  20  chr20_52892673     ZHar    T    C        0      0        2 
  20  chr20_52892673   Sample    T    C        0      0        2 
  20  chr20_52898360     AAsi    G    T        0      0        2 
  20  chr20_52898360     AKia    G    T        0      0        2 
  20  chr20_52898360     AOna    G    T        0      0        2 
  20  chr20_52898360     ASom    G    T        0      0        2 
  20  chr20_52898360     HCab    G    T        0      0        2 
  20  chr20_52898360     HPrz    G    T        0      0        2 
  20  chr20_52898360     ZBoe    G    T      0.5      1        2 
  20  chr20_52898360     ZGre    G    T        0      0        2 
  20  chr20_52898360     ZHar    G    T        0      0        2 
  20  chr20_52898360   Sample    G    T        0      0        2 
  20  chr20_52901584     AAsi    G    A        0      0        2 
  20  chr20_52901584     AKia    G    A        0      0        2 
  20  chr20_52901584     AOna    G    A        0      0        2 
  20  chr20_52901584     ASom    G    A        0      0        2 
  20  chr20_52901584     HCab    G    A        1      2        2 
  20  chr20_52901584     HPrz    G    A        1      2        2 
  20  chr20_52901584     ZBoe    G    A      0.5      1        2 
  20  chr20_52901584     ZGre    G    A        0      0        2 
  20  chr20_52901584     ZHar    G    A        0      0        2 
  20  chr20_52901584   Sample    G    A        0      0        2 
  20  chr20_52911757     AAsi    A    G      0.5      1        2 
  20  chr20_52911757     AKia    A    G        0      0        2 
  20  chr20_52911757     AOna    A    G        0      0        2 
  20  chr20_52911757     ASom    A    G        0      0        2 
  20  chr20_52911757     HCab    A    G        0      0        2 
  20  chr20_52911757     HPrz    A    G        0      0        2 
  20  chr20_52911757     ZBoe    A    G        0      0        2 
  20  chr20_52911757     ZGre    A    G        0      0        2 
  20  chr20_52911757     ZHar    A    G        0      0        2 
  20  chr20_52911757   Sample    A    G        1      2        2 
  20  chr20_52916695     AAsi    C    T        0      0        2 
  20  chr20_52916695     AKia    C    T        0      0        2 
  20  chr20_52916695     AOna    C    T        0      0        2 
  20  chr20_52916695     ASom    C    T        0      0        2 
  20  chr20_52916695     HCab    C    T        1      2        2 
  20  chr20_52916695     HPrz    C    T        1      2        2 
  20  chr20_52916695     ZBoe    C    T        0      0        2 
  20  chr20_52916695     ZGre    C    T        0      0        2 
  20  chr20_52916695     ZHar    C    T        0      0        2 
  20  chr20_52916695   Sample    C    T        0      0        2 
  20  chr20_52921146     AAsi    A    G        0      0        2 
  20  chr20_52921146     AKia    A    G        0      0        2 
  20  chr20_52921146     AOna    A    G        0      0        2 
  20  chr20_52921146     ASom    A    G        0      0        2 
  20  chr20_52921146     HCab    A    G        0      0        2 
  20  chr20_52921146     HPrz    A    G        0      0        2 
  20  chr20_52921146     ZBoe    A    G        0      0        2 
  20  chr20_52921146     ZGre    A    G        1      2        2 
  20  chr20_52921146     ZHar    A    G        0      0        2 
  20  chr20_52921146   Sample    A    G        0      0        2 
  20  chr20_52925088     AAsi    C    G        0      0        2 
  20  chr20_52925088     AKia    C    G        0      0        2 
  20  chr20_52925088     AOna    C    G        0      0        2 
  20  chr20_52925088     ASom    C    G        0      0        2 
  20  chr20_52925088     HCab    C    G        1      2        2 
  20  chr20_52925088     HPrz    C    G        1      2        2 
  20  chr20_52925088     ZBoe    C    G        0      0        2 
  20  chr20_52925088     ZGre    C    G        0      0        2 
  20  chr20_52925088     ZHar    C    G        0      0        2 
  20  chr20_52925088   Sample    C    G        0      0        2 
  20  chr20_52937935     AAsi    A    C        0      0        2 
  20  chr20_52937935     AKia    A    C        1      2        2 
  20  chr20_52937935     AOna    A    C        0      0        2 
  20  chr20_52937935     ASom    A    C        0      0        2 
  20  chr20_52937935     HCab    A    C        0      0        2 
  20  chr20_52937935     HPrz    A    C        0      0        2 
  20  chr20_52937935     ZBoe    A    C        0      0        2 
  20  chr20_52937935     ZGre    A    C        0      0        2 
  20  chr20_52937935     ZHar    A    C        0      0        2 
  20  chr20_52937935   Sample    A    C        0      0        2 
  20  chr20_52966530     AAsi    C    T        0      0        2 
  20  chr20_52966530     AKia    C    T        0      0        2 
  20  chr20_52966530     AOna    C    T      0.5      1        2 
  20  chr20_52966530     ASom    C    T        0      0        2 
  20  chr20_52966530     HCab    C    T        0      0        2 
  20  chr20_52966530     HPrz    C    T        0      0        2 
  20  chr20_52966530     ZBoe    C    T        0      0        2 
  20  chr20_52966530     ZGre    C    T        0      0        2 
  20  chr20_52966530     ZHar    C    T        0      0        2 
  20  chr20_52966530   Sample    C    T        0      0        2 
  20  chr20_52979047     AAsi    C    G        0      0        2 
  20  chr20_52979047     AKia    C    G        0      0        2 
  20  chr20_52979047     AOna    C    G        0      0        2 
  20  chr20_52979047     ASom    C    G        0      0        2 
  20  chr20_52979047     HCab    C    G        1      2        2 
  20  chr20_52979047     HPrz    C    G        1      2        2 
  20  chr20_52979047     ZBoe    C    G        0      0        2 
  20  chr20_52979047     ZGre    C    G        0      0        2 
  20  chr20_52979047     ZHar    C    G        0      0        2 
  20  chr20_52979047   Sample    C    G        0      0        2 
  20  chr20_52984268     AAsi    G    T        1      2        2 
  20  chr20_52984268     AKia    G    T        0      0        2 
  20  chr20_52984268     AOna    G    T        0      0        2 
  20  chr20_52984268     ASom    G    T        1      2        2 
  20  chr20_52984268     HCab    G    T        0      0        2 
  20  chr20_52984268     HPrz    G    T        0      0        2 
  20  chr20_52984268     ZBoe    G    T        0      0        2 
  20  chr20_52984268     ZGre    G    T        0      0        2 
  20  chr20_52984268     ZHar    G    T        0      0        2 
  20  chr20_52984268   Sample    G    T        1      2        2 
  20  chr20_52987916     AAsi    C    T        0      0        2 
  20  chr20_52987916     AKia    C    T        0      0        2 
  20  chr20_52987916     AOna    C    T        0      0        2 
  20  chr20_52987916     ASom    C    T        0      0        2 
  20  chr20_52987916     HCab    C    T        1      2        2 
  20  chr20_52987916     HPrz    C    T        1      2        2 
  20  chr20_52987916     ZBoe    C    T        0      0        2 
  20  chr20_52987916     ZGre    C    T        0      0        2 
  20  chr20_52987916     ZHar    C    T        0      0        2 
  20  chr20_52987916   Sample    C    T        0      0        2 
  20  chr20_52996881     AAsi    G    A        0      0        2 
  20  chr20_52996881     AKia    G    A        0      0        2 
  20  chr20_52996881     AOna    G    A        0      0        2 
  20  chr20_52996881     ASom    G    A        0      0        2 
  20  chr20_52996881     HCab    G    A        1      2        2 
  20  chr20_52996881     HPrz    G    A        1      2        2 
  20  chr20_52996881     ZBoe    G    A        0      0        2 
  20  chr20_52996881     ZGre    G    A        0      0        2 
  20  chr20_52996881     ZHar    G    A        0      0        2 
  20  chr20_52996881   Sample    G    A        0      0        2 
  20  chr20_53038362     AAsi    T    G        0      0        2 
  20  chr20_53038362     AKia    T    G        0      0        2 
  20  chr20_53038362     AOna    T    G        0      0        2 
  20  chr20_53038362     ASom    T    G        0      0        2 
  20  chr20_53038362     HCab    T    G        1      2        2 
  20  chr20_53038362     HPrz    T    G        1      2        2 
  20  chr20_53038362     ZBoe    T    G        0      0        2 
  20  chr20_53038362     ZGre    T    G        0      0        2 
  20  chr20_53038362     ZHar    T    G        0      0        2 
  20  chr20_53038362   Sample    T    G        0      0        2 
  20  chr20_53038448     AAsi    T    G        0      0        2 
  20  chr20_53038448     AKia    T    G        0      0        2 
  20  chr20_53038448     AOna    T    G        1      2        2 
  20  chr20_53038448     ASom    T    G        0      0        2 
  20  chr20_53038448     HCab    T    G        0      0        2 
  20  chr20_53038448     HPrz    T    G        0      0        2 
  20  chr20_53038448     ZBoe    T    G        0      0        2 
  20  chr20_53038448     ZGre    T    G        0      0        2 
  20  chr20_53038448     ZHar    T    G        0      0        2 
  20  chr20_53038448   Sample    T    G        0      0        2 
  20  chr20_53043883     AAsi    C    T        0      0        2 
  20  chr20_53043883     AKia    C    T        0      0        2 
  20  chr20_53043883     AOna    C    T        1      2        2 
  20  chr20_53043883     ASom    C    T        0      0        2 
  20  chr20_53043883     HCab    C    T        0      0        2 
  20  chr20_53043883     HPrz    C    T        0      0        2 
  20  chr20_53043883     ZBoe    C    T        0      0        2 
  20  chr20_53043883     ZGre    C    T        0      0        2 
  20  chr20_53043883     ZHar    C    T        0      0        2 
  20  chr20_53043883   Sample    C    T        0      0        2 
  20  chr20_53055970     AAsi    C    T      0.5      1        2 
  20  chr20_53055970     AKia    C    T        0      0        2 
  20  chr20_53055970     AOna    C    T        0      0        2 
  20  chr20_53055970     ASom    C    T        1      2        2 
  20  chr20_53055970     HCab    C    T        0      0        2 
  20  chr20_53055970     HPrz    C    T        0      0        2 
  20  chr20_53055970     ZBoe    C    T        0      0        2 
  20  chr20_53055970     ZGre    C    T        0      0        2 
  20  chr20_53055970     ZHar    C    T        0      0        2 
  20  chr20_53055970   Sample    C    T        1      2        2 
  20  chr20_53056435     AAsi    G    A        0      0        2 
  20  chr20_53056435     AKia    G    A        0      0        2 
  20  chr20_53056435     AOna    G    A        0      0        2 
  20  chr20_53056435     ASom    G    A        0      0        2 
  20  chr20_53056435     HCab    G    A        0      0        2 
  20  chr20_53056435     HPrz    G    A        0      0        2 
  20  chr20_53056435     ZBoe    G    A        0      0        2 
  20  chr20_53056435     ZGre    G    A        1      2        2 
  20  chr20_53056435     ZHar    G    A        0      0        2 
  20  chr20_53056435   Sample    G    A        0      0        2 
  20  chr20_53064396     AAsi    C    G        0      0        2 
  20  chr20_53064396     AKia    C    G        0      0        2 
  20  chr20_53064396     AOna    C    G        0      0        2 
  20  chr20_53064396     ASom    C    G        0      0        2 
  20  chr20_53064396     HCab    C    G      0.5      1        2 
  20  chr20_53064396     HPrz    C    G        0      0        2 
  20  chr20_53064396     ZBoe    C    G        0      0        2 
  20  chr20_53064396     ZGre    C    G        0      0        2 
  20  chr20_53064396     ZHar    C    G        0      0        2 
  20  chr20_53064396   Sample    C    G        0      0        2 
  20  chr20_53068661     AAsi    G    C        0      0        2 
  20  chr20_53068661     AKia    G    C        0      0        2 
  20  chr20_53068661     AOna    G    C        0      0        2 
  20  chr20_53068661     ASom    G    C        0      0        2 
  20  chr20_53068661     HCab    G    C        0      0        2 
  20  chr20_53068661     HPrz    G    C        0      0        2 
  20  chr20_53068661     ZBoe    G    C        0      0        2 
  20  chr20_53068661     ZGre    G    C        0      0        2 
  20  chr20_53068661     ZHar    G    C        1      2        2 
  20  chr20_53068661   Sample    G    C        0      0        2 
  20  chr20_53072624     AAsi    A    G        0      0        2 
  20  chr20_53072624     AKia    A    G        0      0        2 
  20  chr20_53072624     AOna    A    G        0      0        2 
  20  chr20_53072624     ASom    A    G        1      2        2 
  20  chr20_53072624     HCab    A    G        0      0        2 
  20  chr20_53072624     HPrz    A    G        0      0        2 
  20  chr20_53072624     ZBoe    A    G        0      0        2 
  20  chr20_53072624     ZGre    A    G        0      0        2 
  20  chr20_53072624     ZHar    A    G        0      0        2 
  20  chr20_53072624   Sample    A    G        0      0        2 
  20  chr20_53077968     AAsi    T    C        0      0        2 
  20  chr20_53077968     AKia    T    C        0      0        2 
  20  chr20_53077968     AOna    T    C        0      0        2 
  20  chr20_53077968     ASom    T    C        0      0        2 
  20  chr20_53077968     HCab    T    C        0      0        2 
  20  chr20_53077968     HPrz    T    C        0      0        2 
  20  chr20_53077968     ZBoe    T    C      0.5      1        2 
  20  chr20_53077968     ZGre    T    C        0      0        2 
  20  chr20_53077968     ZHar    T    C        0      0        2 
  20  chr20_53077968   Sample    T    C        0      0        2 
  20  chr20_53081389     AAsi    A    G        0      0        2 
  20  chr20_53081389     AKia    A    G        0      0        2 
  20  chr20_53081389     AOna    A    G        0      0        2 
  20  chr20_53081389     ASom    A    G      0.5      1        2 
  20  chr20_53081389     HCab    A    G        0      0        2 
  20  chr20_53081389     HPrz    A    G        0      0        2 
  20  chr20_53081389     ZBoe    A    G        0      0        2 
  20  chr20_53081389     ZGre    A    G        0      0        2 
  20  chr20_53081389     ZHar    A    G        0      0        2 
  20  chr20_53081389   Sample    A    G        0      0        2 
  20  chr20_53084388     AAsi    A    G        0      0        2 
  20  chr20_53084388     AKia    A    G        0      0        2 
  20  chr20_53084388     AOna    A    G        0      0        2 
  20  chr20_53084388     ASom    A    G        0      0        2 
  20  chr20_53084388     HCab    A    G        1      2        2 
  20  chr20_53084388     HPrz    A    G        1      2        2 
  20  chr20_53084388     ZBoe    A    G        0      0        2 
  20  chr20_53084388     ZGre    A    G        0      0        2 
  20  chr20_53084388     ZHar    A    G        0      0        2 
  20  chr20_53084388   Sample    A    G        0      0        2 
  20  chr20_53087826     AAsi    A    G        0      0        2 
  20  chr20_53087826     AKia    A    G        0      0        2 
  20  chr20_53087826     AOna    A    G        1      2        2 
  20  chr20_53087826     ASom    A    G        0      0        2 
  20  chr20_53087826     HCab    A    G        0      0        2 
  20  chr20_53087826     HPrz    A    G        0      0        2 
  20  chr20_53087826     ZBoe    A    G        0      0        2 
  20  chr20_53087826     ZGre    A    G        0      0        2 
  20  chr20_53087826     ZHar    A    G        0      0        2 
  20  chr20_53087826   Sample    A    G        0      0        2 
  20  chr20_53092204     AAsi    G    A        0      0        2 
  20  chr20_53092204     AKia    G    A        0      0        2 
  20  chr20_53092204     AOna    G    A        0      0        2 
  20  chr20_53092204     ASom    G    A        0      0        2 
  20  chr20_53092204     HCab    G    A        1      2        2 
  20  chr20_53092204     HPrz    G    A        1      2        2 
  20  chr20_53092204     ZBoe    G    A        0      0        2 
  20  chr20_53092204     ZGre    G    A        0      0        2 
  20  chr20_53092204     ZHar    G    A        0      0        2 
  20  chr20_53092204   Sample    G    A        0      0        2 
  20  chr20_53097705     AAsi    C    A        0      0        2 
  20  chr20_53097705     AKia    C    A        0      0        2 
  20  chr20_53097705     AOna    C    A        0      0        2 
  20  chr20_53097705     ASom    C    A        0      0        2 
  20  chr20_53097705     HCab    C    A        1      2        2 
  20  chr20_53097705     HPrz    C    A        1      2        2 
  20  chr20_53097705     ZBoe    C    A        0      0        2 
  20  chr20_53097705     ZGre    C    A        0      0        2 
  20  chr20_53097705     ZHar    C    A        0      0        2 
  20  chr20_53097705   Sample    C    A        0      0        2 
  20  chr20_53121168     AAsi    A    G        0      0        2 
  20  chr20_53121168     AKia    A    G        0      0        2 
  20  chr20_53121168     AOna    A    G        0      0        2 
  20  chr20_53121168     ASom    A    G        0      0        2 
  20  chr20_53121168     HCab    A    G        0      0        2 
  20  chr20_53121168     HPrz    A    G        0      0        2 
  20  chr20_53121168     ZBoe    A    G        1      2        2 
  20  chr20_53121168     ZGre    A    G        0      0        2 
  20  chr20_53121168     ZHar    A    G        0      0        2 
  20  chr20_53121168   Sample    A    G        0      0        2 
  20  chr20_53123181     AAsi    T    A        0      0        2 
  20  chr20_53123181     AKia    T    A        0      0        2 
  20  chr20_53123181     AOna    T    A        0      0        2 
  20  chr20_53123181     ASom    T    A        0      0        2 
  20  chr20_53123181     HCab    T    A        0      0        2 
  20  chr20_53123181     HPrz    T    A      0.5      1        2 
  20  chr20_53123181     ZBoe    T    A        0      0        2 
  20  chr20_53123181     ZGre    T    A        0      0        2 
  20  chr20_53123181     ZHar    T    A        0      0        2 
  20  chr20_53123181   Sample    T    A        0      0        2 
  20  chr20_53126590     AAsi    A    T        0      0        2 
  20  chr20_53126590     AKia    A    T        0      0        2 
  20  chr20_53126590     AOna    A    T        0      0        2 
  20  chr20_53126590     ASom    A    T        0      0        2 
  20  chr20_53126590     HCab    A    T        0      0        2 
  20  chr20_53126590     HPrz    A    T        0      0        2 
  20  chr20_53126590     ZBoe    A    T        0      0        2 
  20  chr20_53126590     ZGre    A    T        0      0        2 
  20  chr20_53126590     ZHar    A    T      0.5      1        2 
  20  chr20_53126590   Sample    A    T        0      0        2 
  20  chr20_53126839     AAsi    C    T        0      0        2 
  20  chr20_53126839     AKia    C    T        0      0        2 
  20  chr20_53126839     AOna    C    T        0      0        2 
  20  chr20_53126839     ASom    C    T        0      0        2 
  20  chr20_53126839     HCab    C    T        0      0        2 
  20  chr20_53126839     HPrz    C    T        0      0        2 
  20  chr20_53126839     ZBoe    C    T        0      0        2 
  20  chr20_53126839     ZGre    C    T        0      0        2 
  20  chr20_53126839     ZHar    C    T        1      2        2 
  20  chr20_53126839   Sample    C    T        0      0        2 
  20  chr20_53130705     AAsi    A    G        0      0        2 
  20  chr20_53130705     AKia    A    G        0      0        2 
  20  chr20_53130705     AOna    A    G        0      0        2 
  20  chr20_53130705     ASom    A    G        0      0        2 
  20  chr20_53130705     HCab    A    G        0      0        2 
  20  chr20_53130705     HPrz    A    G        0      0        2 
  20  chr20_53130705     ZBoe    A    G        0      0        2 
  20  chr20_53130705     ZGre    A    G        0      0        2 
  20  chr20_53130705     ZHar    A    G      0.5      1        2 
  20  chr20_53130705   Sample    A    G        0      0        2 
  20  chr20_53131717     AAsi    A    T        0      0        2 
  20  chr20_53131717     AKia    A    T        1      2        2 
  20  chr20_53131717     AOna    A    T        0      0        2 
  20  chr20_53131717     ASom    A    T        0      0        2 
  20  chr20_53131717     HCab    A    T        0      0        2 
  20  chr20_53131717     HPrz    A    T        0      0        2 
  20  chr20_53131717     ZBoe    A    T        0      0        2 
  20  chr20_53131717     ZGre    A    T        0      0        2 
  20  chr20_53131717     ZHar    A    T        0      0        2 
  20  chr20_53131717   Sample    A    T        0      0        2 
  20  chr20_53143072     AAsi    G    C        0      0        2 
  20  chr20_53143072     AKia    G    C        1      2        2 
  20  chr20_53143072     AOna    G    C        0      0        2 
  20  chr20_53143072     ASom    G    C        0      0        2 
  20  chr20_53143072     HCab    G    C        0      0        2 
  20  chr20_53143072     HPrz    G    C        0      0        2 
  20  chr20_53143072     ZBoe    G    C        0      0        2 
  20  chr20_53143072     ZGre    G    C        0      0        2 
  20  chr20_53143072     ZHar    G    C        0      0        2 
  20  chr20_53143072   Sample    G    C        0      0        2 
  20  chr20_53148802     AAsi    G    C        0      0        2 
  20  chr20_53148802     AKia    G    C        1      2        2 
  20  chr20_53148802     AOna    G    C        0      0        2 
  20  chr20_53148802     ASom    G    C        0      0        2 
  20  chr20_53148802     HCab    G    C        0      0        2 
  20  chr20_53148802     HPrz    G    C        0      0        2 
  20  chr20_53148802     ZBoe    G    C        0      0        2 
  20  chr20_53148802     ZGre    G    C        0      0        2 
  20  chr20_53148802     ZHar    G    C        0      0        2 
  20  chr20_53148802   Sample    G    C        0      0        2 
  20  chr20_53152056     AAsi    T    C        0      0        2 
  20  chr20_53152056     AKia    T    C        0      0        2 
  20  chr20_53152056     AOna    T    C        0      0        2 
  20  chr20_53152056     ASom    T    C        0      0        2 
  20  chr20_53152056     HCab    T    C      0.5      1        2 
  20  chr20_53152056     HPrz    T    C        0      0        2 
  20  chr20_53152056     ZBoe    T    C        0      0        2 
  20  chr20_53152056     ZGre    T    C        0      0        2 
  20  chr20_53152056     ZHar    T    C        0      0        2 
  20  chr20_53152056   Sample    T    C        0      0        2 
  20  chr20_53159129     AAsi    G    A        0      0        2 
  20  chr20_53159129     AKia    G    A        0      0        2 
  20  chr20_53159129     AOna    G    A        0      0        2 
  20  chr20_53159129     ASom    G    A        0      0        2 
  20  chr20_53159129     HCab    G    A        1      2        2 
  20  chr20_53159129     HPrz    G    A        1      2        2 
  20  chr20_53159129     ZBoe    G    A        0      0        2 
  20  chr20_53159129     ZGre    G    A        0      0        2 
  20  chr20_53159129     ZHar    G    A        0      0        2 
  20  chr20_53159129   Sample    G    A        0      0        2 
  20  chr20_53176153     AAsi    T    C        0      0        2 
  20  chr20_53176153     AKia    T    C      0.5      1        2 
  20  chr20_53176153     AOna    T    C        0      0        2 
  20  chr20_53176153     ASom    T    C        0      0        2 
  20  chr20_53176153     HCab    T    C        0      0        2 
  20  chr20_53176153     HPrz    T    C        0      0        2 
```
